## Supplementary Data 1 for "Blockiness as Determinant of Liquid Phase Formation by Polypeptide-Like Polymers in Stickers-Spacers Paradigm": IDR_scores.txt (part 58 of 482)

```
(0.8293487), np.float32(0.84535), np.float32(0.85062134), np.float32(0.8522077), np.float32(0.8674838), np.float32(0.88226193), np.float32(0.89615), np.float32(0.90337545), np.float32(0.92674005), np.float32(0.93699676), np.float32(0.9445367), np.float32(0.9431915), np.float32(0.94468784), np.float32(0.9518237), np.float32(0.9531345), np.float32(0.95282984), np.float32(0.9543673), np.float32(0.9535142), np.float32(0.9523624), np.float32(0.9495677), np.float32(0.9368052), np.float32(0.921493), np.float32(0.9169497), np.float32(0.90276104), np.float32(0.87412673), np.float32(0.84074473), np.float32(0.7999169), np.float32(0.7873966), np.float32(0.74236524), np.float32(0.7221882), np.float32(0.6767937), np.float32(0.6333374), np.float32(0.58851725), np.float32(0.51490366), np.float32(0.47821224), np.float32(0.45438594), np.float32(0.42081758), np.float32(0.36500418), np.float32(0.3669315), np.float32(0.33956975), np.float32(0.33760968), np.float32(0.31302455), np.float32(0.30728412), np.float32(0.26346523), np.float32(0.2586873), np.float32(0.2558971), np.float32(0.2538491), np.float32(0.24516669), np.float32(0.22522967), np.float32(0.18823849), np.float32(0.18481241), np.float32(0.1526322), np.float32(0.15395182), np.float32(0.17819166), np.float32(0.19617888), np.float32(0.20473339), np.float32(0.21258509), np.float32(0.22553097), np.float32(0.22378398), np.float32(0.22226122), np.float32(0.230245), np.float32(0.29974174), np.float32(0.32013762), np.float32(0.32236233), np.float32(0.34036312), np.float32(0.34423265), np.float32(0.34503004), np.float32(0.378076), np.float32(0.41601947), np.float32(0.4259866), np.float32(0.4323727), np.float32(0.4812821), np.float32(0.4766209), np.float32(0.532492), np.float32(0.5504789), np.float32(0.54685086), np.float32(0.56009144), np.float32(0.53954375), np.float32(0.50435865), np.float32(0.5426808)], 'MSQSSSSDQESDHQQSEIYNHHQKRPLDSDYQSSEESDSESESKSEKESKSEEEEEEIQVLSHKERRKRKKLCTKQALNPIPNPAPKATKGEYGIWVGNLLFTTTQSDLETFFSSCGRITRFNFPTKPHTPIKPNQRNPGYAYIDFESEEGMKKALQKTESLLGGRKLLIKRSNDYCGRPKKGIEHDGVKDGGIGWGEKGPVKGLDRMAKPAVACLFLGNLSFESTSESIMKHFKSNHQTSTSNQAQADDPAIRQIRLGTFEDSGKCKGFGFLDFRDTHSATQALMNKKNHRYLGRQIKVEYASEEAARRGGGSHASLNRNKSKSQSNHSNSNSNSKQTQRKEFKPRVDQSRIDQLKDVEKLEKIENMERIEKVEKIDPQQVQEVRTKKSFQGRLTPGAALANAQRAPTGIIRNPEKVGKKIVF': [np.float32(0.9559092), np.float32(0.9577884), np.float32(0.95777255), np.float32(0.9549905), np.float32(0.95428634), np.float32(0.95396876), np.float32(0.95596313), np.float32(0.9556253), np.float32(0.95488834), np.float32(0.9539565), np.float32(0.9536149), np.float32(0.95242804), np.float32(0.95520735), np.float32(0.9546926), np.float32(0.95783347), np.float32(0.95460176), np.float32(0.9532117), np.float32(0.9509664), np.float32(0.9523717), np.float32(0.95664865), np.float32(0.956523), np.float32(0.9575124), np.float32(0.95744145), np.float32(0.9623085), np.float32(0.9651276), np.float32(0.9651914), np.float32(0.968509), np.float32(0.96948224), np.float32(0.9709156), np.float32(0.9710254), np.float32(0.97205263), np.float32(0.97147906), np.float32(0.97250104), np.float32(0.9713965), np.float32(0.97105676), np.float32(0.97054976), np.float32(0.96931154), np.float32(0.96629536), np.float32(0.9682201), np.float32(0.96477383), np.float32(0.96370935), np.float32(0.9625615), np.float32(0.9568947), np.float32(0.95049137), np.float32(0.9502206), np.float32(0.95001274), np.float32(0.9467495), np.float32(0.940574), np.float32(0.9379574), np.float32(0.93372667), np.float32(0.9225057), np.float32(0.92637664), np.float32(0.9210611), np.float32(0.91899496), np.float32(0.9143102), np.float32(0.91456234), np.float32(0.9138601), np.float32(0.91538817), np.float32(0.9002594), np.float32(0.89081585), np.float32(0.88187253), np.float32(0.8599795), np.float32(0.8672045), np.float32(0.87027097), np.float32(0.8656398), np.float32(0.867269), np.float32(0.87052304), np.float32(0.8679657), np.float32(0.8927164), np.float32(0.9148669), np.float32(0.92662424), np.float32(0.9354959), np.float32(0.9386018), np.float32(0.9414982), np.float32(0.95141673), np.float32(0.9527559), np.float32(0.93732774), np.float32(0.9440896), np.float32(0.9394064), np.float32(0.92386407), np.float32(0.9197819), np.float32(0.90811884), np.float32(0.88536674), np.float32(0.863832), np.float32(0.8525241), np.float32(0.82142496), np.float32(0.80719984), np.float32(0.78396314), np.float32(0.7291168), np.float32(0.69737744), np.float32(0.6096503), np.float32(0.600749), np.float32(0.45986107), np.float32(0.42990658), np.float32(0.37712166), np.float32(0.30228668), np.float32(0.25621188), np.float32(0.22521228), np.float32(0.20212188), np.float32(0.17506151), np.float32(0.15795276), np.float32(0.113728516), np.float32(0.10311175), np.float32(0.1077175), np.float32(0.10813222), np.float32(0.11083679), np.float32(0.12055566), np.float32(0.12348837), np.float32(0.12263307), np.float32(0.14702713), np.float32(0.144506), np.float32(0.13677152), np.float32(0.15840185), np.float32(0.16733915), np.float32(0.213245), np.float32(0.268795), np.float32(0.29082477), np.float32(0.27008983), np.float32(0.2888052), np.float32(0.30101728), np.float32(0.27699697), np.float32(0.29140347), np.float32(0.21303722), np.float32(0.23139384), np.float32(0.28307074), np.float32(0.27573133), np.float32(0.30054444), np.float32(0.29812676), np.float32(0.28863546), np.float32(0.28282046), np.float32(0.28320238), np.float32(0.27556196), np.float32(0.27556208), np.float32(0.21864957), np.float32(0.1887279), np.float32(0.18976049), np.float32(0.19396111), np.float32(0.20489833), np.float32(0.2072091), np.float32(0.19125982), np.float32(0.15812851), np.float32(0.16141613), np.float32(0.17277789), np.float32(0.14628741), np.float32(0.14122675), np.float32(0.13656852), np.float32(0.1482152), np.float32(0.14147006), np.float32(0.1437159), np.float32(0.15770084), np.float32(0.13102527), np.float32(0.15384397), np.float32(0.17099968), np.float32(0.1864874), np.float32(0.20026402), np.float32(0.21488668), np.float32(0.21455583), np.float32(0.20207736), np.float32(0.22773357), np.float32(0.23719387), np.float32(0.24711034), np.float32(0.22726585), np.float32(0.21748178), np.float32(0.23481208), np.float32(0.23737466), np.float32(0.21370159), np.float32(0.21143949), np.float32(0.2390968), np.float32(0.32673198), np.float32(0.3405899), np.float32(0.3121743), np.float32(0.38347003), np.float32(0.37084308), np.float32(0.37921378), np.float32(0.3931149), np.float32(0.39966542), np.float32(0.38077593), np.float32(0.3918255), np.float32(0.43369743), np.float32(0.43224478), np.float32(0.5170001), np.float32(0.5676072), np.float32(0.6282113), np.float32(0.72211003), np.float32(0.7770618), np.float32(0.8371873), np.float32(0.85467756), np.float32(0.9063917), np.float32(0.928161), np.float32(0.94378537), np.float32(0.9403134), np.float32(0.94007), np.float32(0.94352955), np.float32(0.9388202), np.float32(0.94274795), np.float32(0.9415763), np.float32(0.9424838), np.float32(0.9362662), np.float32(0.92517585), np.float32(0.90508837), np.float32(0.9000134), np.float32(0.87063634), np.float32(0.86224276), np.float32(0.7860209), np.float32(0.6963857), np.float32(0.5309439), np.float32(0.5148336), np.float32(0.47020844), np.float32(0.38826153), np.float32(0.26337668), np.float32(0.13010025), np.float32(0.09753211), np.float32(0.09900229), np.float32(0.093042456), np.float32(0.08929673), np.float32(0.077669226), np.float32(0.08435566), np.float32(0.09443115), np.float32(0.076563984), np.float32(0.06727851), np.float32(0.081806086), np.float32(0.07685738), np.float32(0.06416827), np.float32(0.07964669), np.float32(0.09832004), np.float32(0.108450904), np.float32(0.10396509), np.float32(0.12306138), np.float32(0.1692421), np.float32(0.195977), np.float32(0.2683365), np.float32(0.3416731), np.float32(0.43223128), np.float32(0.47941357), np.float32(0.5520319), np.float32(0.65613693), np.float32(0.6228221), np.float32(0.6249581), np.float32(0.63831276), np.float32(0.6740438), np.float32(0.6837344), np.float32(0.7111939), np.float32(0.7768179), np.float32(0.8048682), np.float32(0.7372023), np.float32(0.7703419), np.float32(0.82227945), np.float32(0.8159176), np.float32(0.834287), np.float32(0.82819843), np.float32(0.7755087), np.float32(0.8150322), np.float32(0.75153685), np.float32(0.6679812), np.float32(0.5907297), np.float32(0.57844424), np.float32(0.50344104), np.float32(0.49181792), np.float32(0.4000937), np.float32(0.25745866), np.float32(0.19814962), np.float32(0.16593343), np.float32(0.15012267), np.float32(0.14781022), np.float32(0.15308462), np.float32(0.14491671), np.float32(0.14196962), np.float32(0.13198796), np.float32(0.15680091), np.float32(0.19201015), np.float32(0.19534993), np.float32(0.2483045), np.float32(0.24739954), np.float32(0.29545072), np.float32(0.30420718), np.float32(0.2871477), np.float32(0.29312074), np.float32(0.29849586), np.float32(0.3157128), np.float32(0.33329043), np.float32(0.3895099), np.float32(0.32482556), np.float32(0.30848983), np.float32(0.31086937), np.float32(0.36220253), np.float32(0.3414017), np.float32(0.34358418), np.float32(0.36735386), np.float32(0.36925012), np.float32(0.39745468), np.float32(0.4284447), np.float32(0.41573346), np.float32(0.42528024), np.float32(0.48639718), np.float32(0.5147119), np.float32(0.49295446), np.float32(0.5481181), np.float32(0.65442353), np.float32(0.7355102), np.float32(0.73143506), np.float32(0.78761226), np.float32(0.79246753), np.float32(0.8425142), np.float32(0.848686), np.float32(0.86899644), np.float32(0.89328593), np.float32(0.91099316), np.float32(0.920627), np.float32(0.92696214), np.float32(0.9227608), np.float32(0.92451817), np.float32(0.93254554), np.float32(0.9316719), np.float32(0.9376187), np.float32(0.94987357), np.float32(0.9546271), np.float32(0.96433383), np.float32(0.97016966), np.float32(0.97298086), np.float32(0.9745443), np.float32(0.9754149), np.float32(0.97593725), np.float32(0.9763233), np.float32(0.97622013), np.float32(0.97589386), np.float32(0.97631025), np.float32(0.9770965), np.float32(0.9751589), np.float32(0.9756174), np.float32(0.9751907), np.float32(0.974277), np.float32(0.9725337), np.float32(0.9707653), np.float32(0.968573), np.float32(0.96416026), np.float32(0.9636621), np.float32(0.9599506), np.float32(0.9575794), np.float32(0.9533517), np.float32(0.95075995), np.float32(0.94436073), np.float32(0.93577564), np.float32(0.93356705), np.float32(0.92815906), np.float32(0.91225827), np.float32(0.8963734), np.float32(0.88425714), np.float32(0.869092), np.float32(0.856905), np.float32(0.8337016), np.float32(0.8111382), np.float32(0.7934014), np.float32(0.7815821), np.float32(0.7655991), np.float32(0.7472585), np.float32(0.72702605), np.float32(0.7214694), np.float32(0.72207373), np.float32(0.7141891), np.float32(0.71271706), np.float32(0.7083927), np.float32(0.69628686), np.float32(0.6813233), np.float32(0.7159979), np.float32(0.7423862), np.float32(0.7497345), np.float32(0.764234), np.float32(0.77119213), np.float32(0.7830887), np.float32(0.7865698), np.float32(0.79320467), np.float32(0.81697536), np.float32(0.8281516), np.float32(0.8293492), np.float32(0.83976495), np.float32(0.8437999), np.float32(0.8462137), np.float32(0.867194), np.float32(0.878368), np.float32(0.8865423), np.float32(0.8867397), np.float32(0.884076), np.float32(0.8909905), np.float32(0.9056498), np.float32(0.9151482), np.float32(0.9066122), np.float32(0.91368186), np.float32(0.9213599), np.float32(0.9261285), np.float32(0.9365003), np.float32(0.9485399), np.float32(0.94963795), np.float32(0.9425578), np.float32(0.95197415), np.float32(0.95763403), np.float32(0.9495349), np.float32(0.9573737), np.float32(0.95872587), np.float32(0.96037054), np.float32(0.96817344), np.float32(0.9685469), np.float32(0.96820325), np.float32(0.9695748), np.float32(0.9673228), np.float32(0.9631097), np.float32(0.9618375), np.float32(0.96433806), np.float32(0.95269877), np.float32(0.95329684), np.float32(0.9509724), np.float32(0.95698696), np.float32(0.95905745), np.float32(0.9631843), np.float32(0.9669483), np.float32(0.96792686), np.float32(0.97141075), np.float32(0.97216797), np.float32(0.976409), np.float32(0.97197616), np.float32(0.97229564), np.float32(0.974094), np.float32(0.9658242), np.float32(0.96407825), np.float32(0.9603949)], 'GREGAQTETRFVSHMXDISCLNRDPARVVVVDCKKEAFRLQPYNGVALRPWDGNSDDRVLLDLSAFLKTIALNQVEDVRTVLEHYALEDDPLEAFKQRQSRLEQEEQQRLAELSKSTKQNLFFGSLTSRLWPRSKQP': [np.float32(0.83762515), np.float32(0.87127393), np.float32(0.72713596), np.float32(0.71711725), np.float32(0.7267569), np.float32(0.717601), np.float32(0.6129377), np.float32(0.5323554), np.float32(0.531127), np.float32(0.5154042), np.float32(0.5120087), np.float32(0.50843495), np.float32(0.48424515), np.float32(0.43551186), np.float32(0.40747386), np.float32(0.31048426), np.float32(0.31427783), np.float32(0.3313595), np.float32(0.26728237), np.float32(0.22340105), np.float32(0.19292782), np.float32(0.165753), np.float32(0.14863516), np.float32(0.16012406), np.float32(0.17003562), np.float32(0.17480357), np.float32(0.17317784), np.float32(0.16884324), np.float32(0.14853598), np.float32(0.15376534), np.float32(0.15019819), np.float32(0.12739573), np.float32(0.12763372), np.float32(0.11749404), np.float32(0.10558335), np.float32(0.094754726), np.float32(0.09419391), np.float32(0.09434021), np.float32(0.090517305), np.float32(0.085135154), np.float32(0.0994322), np.float32(0.13917418), np.float32(0.15467715), np.float32(0.17707877), np.float32(0.18844639), np.float32(0.19869743), np.float32(0.18877521), np.float32(0.1800152), np.float32(0.16396031), np.float32(0.16601692), np.float32(0.16562375), np.float32(0.17254236), np.float32(0.17702569), np.float32(0.18750063), np.float32(0.18524577), np.float32(0.18503039), np.float32(0.17721513), np.float32(0.18975595), np.float32(0.17121203), np.float32(0.18431723), np.float32(0.20381492), np.float32(0.17600721), np.float32(0.17724045), np.float32(0.17084594), np.float32(0.181888), np.float32(0.15349507), np.float32(0.14773569), np.float32(0.14659287), np.float32(0.13838331), np.float32(0.13463858), np.float32(0.13050477), np.float32(0.14534782), np.float32(0.16567759), np.float32(0.16972429), np.float32(0.17358166), np.float32(0.21365462), np.float32(0.23639598), np.float32(0.23223609), np.float32(0.29604006), np.float32(0.31833777), np.float32(0.2653197), np.float32(0.23019819), np.float32(0.26861557), np.float32(0.2225086), np.float32(0.23676568), np.float32(0.27279782), np.float32(0.2707544), np.float32(0.27988517), np.float32(0.2769944), np.float32(0.2850387), np.float32(0.28866142), np.float32(0.28899002), np.float32(0.3143258), np.float32(0.33500627), np.float32(0.3446112), np.float32(0.35289007), np.float32(0.35955638), np.float32(0.36069077), np.float32(0.3556621), np.float32(0.36078316), np.float32(0.3736149), np.float32(0.36288232), np.float32(0.36520758), np.float32(0.38137415), np.float32(0.39467087), np.float32(0.39074293), np.float32(0.3907616), np.float32(0.37782615), np.float32(0.37377894), np.float32(0.36898193), np.float32(0.37585068), np.float32(0.41341057), np.float32(0.40000674), np.float32(0.418881), np.float32(0.39608768), np.float32(0.39171594), np.float32(0.41025075), np.float32(0.44566026), np.float32(0.4818486), np.float32(0.47821617), np.float32(0.47240877), np.float32(0.5366743), np.float32(0.59882194), np.float32(0.62772775), np.float32(0.62289256), np.float32(0.73002857), np.float32(0.83435327), np.float32(0.78278506), np.float32(0.8627524), np.float32(0.88431233), np.float32(0.88552326), np.float32(0.90022516), np.float32(0.91096634), np.float32(0.91813314), np.float32(0.9129731), np.float32(0.9254709), np.float32(0.9308977)], 'SEATLSPPPGSIYSVPLQKPAWSEHRAPDGRVYYYNSETKQSSWEKPDELKSKAELLLSRCPWREYRSETGKPYYYNTQTKESRWTRPRELDDIEGERLQLLASGSVSGVEWPLLSPGISIITCDPAFCFPTSASWEQAMKLINSDPRFSALPKLSEKKQAFNAYKAQRDKEEKEETRLRAKEAKEELQRFLEQHNKMNSTTRYRKAEQMFGELEVWAVVPERDRKEIYDDVLFFLAKKEKEHAKQLRKRNIQALKSILDSMSRVSFQTTWSEAQQYLMDNPSFAEDEDLQNMDKEDALICFEEHIRTLEREEEEERERGRLRERRQQRKNREAFQAFLDELHENGRLHSMSTWMELYPSLSTDRRFANMLGQPGSTPLDLFKFYVEDLKARFHDEKKIIKDILKDRSFGVEVNTTFEDFAHIISFDKRAATLDAGNIKLTFNSLLEKAEAREREREKEETRKMRRKEAAFKSMLRQAAPPLEPSTAWDEVRERFVNNIAFEQITLESERIRLFREFLQVLETECQHFHAKAKKHTKKPKKHHRKRSASVRPQGRDGP': [np.float32(0.9688627), np.float32(0.9741631), np.float32(0.9723207), np.float32(0.96323824), np.float32(0.9564502), np.float32(0.95265746), np.float32(0.9492637), np.float32(0.9462566), np.float32(0.92857623), np.float32(0.9111455), np.float32(0.8952854), np.float32(0.8348857), np.float32(0.8164525), np.float32(0.7809716), np.float32(0.7712451), np.float32(0.74468935), np.float32(0.7402005), np.float32(0.74564624), np.float32(0.73489237), np.float32(0.7309656), np.float32(0.7358082), np.float32(0.70356566), np.float32(0.6703403), np.float32(0.6343857), np.float32(0.60159254), np.float32(0.5801588), np.float32(0.66693383), np.float32(0.70201737), np.float32(0.70492405), np.float32(0.68093807), np.float32(0.6716931), np.float32(0.6488377), np.float32(0.6271488), np.float32(0.664202), np.float32(0.67883164), np.float32(0.6427609), np.float32(0.64822555), np.float32(0.6535718), np.float32(0.6128704), np.float32(0.6000157), np.float32(0.5897812), np.float32(0.54924697), np.float32(0.5154962), np.float32(0.5052255), np.float32(0.48084223), np.float32(0.4780057), np.float32(0.47496578), np.float32(0.4651023), np.float32(0.42541057), np.float32(0.4027757), np.float32(0.35234627), np.float32(0.35223964), np.float32(0.3512575), np.float32(0.34453627), np.float32(0.33714727), np.float32(0.3340284), np.float32(0.33608556), np.float32(0.35843113), np.float32(0.38807538), np.float32(0.4459661), np.float32(0.48458913), np.float32(0.5141885), np.float32(0.52959687), np.float32(0.53123975), np.float32(0.5540692), np.float32(0.51055425), np.float32(0.5666844), np.float32(0.59161013), np.float32(0.6287591), np.float32(0.680667), np.float32(0.62678564), np.float32(0.632944), np.float32(0.5613355), np.float32(0.60146886), np.float32(0.58753), np.float32(0.58925694), np.float32(0.5661274), np.float32(0.5373214), np.float32(0.5997795), np.float32(0.5931174), np.float32(0.59943134), np.float32(0.58324355), np.float32(0.53300273), np.float32(0.5524349), np.float32(0.50634456), np.float32(0.45102614), np.float32(0.4065504), np.float32(0.3924207), np.float32(0.39794987), np.float32(0.399965), np.float32(0.37068248), np.float32(0.3295528), np.float32(0.31304258), np.float32(0.29370323), np.float32(0.27585828), np.float32(0.27104145), np.float32(0.2745429), np.float32(0.2865721), np.float32(0.29057297), np.float32(0.31075004), np.float32(0.28262997), np.float32(0.28192437), np.float32(0.26238558), np.float32(0.2517799), np.float32(0.23187783), np.float32(0.21796685), np.float32(0.1764946), np.float32(0.15415049), np.float32(0.15487982), np.float32(0.14225167), np.float32(0.12847441), np.float32(0.14050846), np.float32(0.12052941), np.float32(0.12251343), np.float32(0.11708345), np.float32(0.12429618), np.float32(0.0946149), np.float32(0.07101232), np.float32(0.04929022), np.float32(0.04783278), np.float32(0.04894011), np.float32(0.051005278), np.float32(0.064010575), np.float32(0.05829505), np.float32(0.061673075), np.float32(0.07053858), np.float32(0.0820471), np.float32(0.0742801), np.float32(0.0835724), np.float32(0.08768676), np.float32(0.09927433), np.float32(0.09553234), np.float32(0.107938886), np.float32(0.12388472), np.float32(0.13027991), np.float32(0.13496937), np.float32(0.15895599), np.float32(0.15958153), np.float32(0.17083994), np.float32(0.18297406), np.float32(0.24296917), np.float32(0.21740454), np.float32(0.24217115), np.float32(0.25734144), np.float32(0.24291295), np.float32(0.27107567), np.float32(0.25957152), np.float32(0.27472916), np.float32(0.29067296), np.float32(0.30458882), np.float32(0.3021271), np.float32(0.3159665), np.float32(0.32386804), np.float32(0.32584843), np.float32(0.32213935), np.float32(0.33009654), np.float32(0.31967512), np.float32(0.32441732), np.float32(0.32031146), np.float32(0.33582407), np.float32(0.3299984), np.float32(0.3367779), np.float32(0.35075492), np.float32(0.3476617), np.float32(0.34914958), np.float32(0.3353433), np.float32(0.3361197), np.float32(0.34310827), np.float32(0.3434061), np.float32(0.3393649), np.float32(0.34569436), np.float32(0.3602567), np.float32(0.36407283), np.float32(0.36483204), np.float32(0.36735573), np.float32(0.36699954), np.float32(0.36513287), np.float32(0.37363288), np.float32(0.37833965), np.float32(0.3723532), np.float32(0.35490593), np.float32(0.34583825), np.float32(0.34757474), np.float32(0.31973755), np.float32(0.32083783), np.float32(0.3253496), np.float32(0.3187157), np.float32(0.2838849), np.float32(0.27848276), np.float32(0.2830781), np.float32(0.2915509), np.float32(0.2890543), np.float32(0.29094368), np.float32(0.32279685), np.float32(0.3030298), np.float32(0.26627883), np.float32(0.28559878), np.float32(0.26843977), np.float32(0.22141251), np.float32(0.19848979), np.float32(0.20490542), np.float32(0.20129816), np.float32(0.19222035), np.float32(0.1946085), np.float32(0.19825184), np.float32(0.19292782), np.float32(0.18508677), np.float32(0.19120708), np.float32(0.17173916), np.float32(0.15349136), np.float32(0.17020547), np.float32(0.19305503), np.float32(0.186147), np.float32(0.19289328), np.float32(0.19293925), np.float32(0.20439269), np.float32(0.20013492), np.float32(0.18996476), np.float32(0.17675367), np.float32(0.18087566), np.float32(0.17181797), np.float32(0.1568028), np.float32(0.17454593), np.float32(0.18442263), np.float32(0.17551441), np.float32(0.16585486), np.float32(0.18747921), np.float32(0.1876549), np.float32(0.19261913), np.float32(0.20039763), np.float32(0.20507303), np.float32(0.199883), np.float32(0.20607893), np.float32(0.22169343), np.float32(0.20739698), np.float32(0.19481082), np.float32(0.20274217), np.float32(0.2107031), np.float32(0.20090854), np.float32(0.187336), np.float32(0.20049965), np.float32(0.2209727), np.float32(0.22441885), np.float32(0.218785), np.float32(0.25432327), np.float32(0.28985065), np.float32(0.2838794), np.float32(0.2832901), np.float32(0.28869), np.float32(0.29929194), np.float32(0.29817256), np.float32(0.30516252), np.float32(0.31755036), np.float32(0.32672703), np.float32(0.2896686), np.float32(0.28868687), np.float32(0.3111391), np.float32(0.27206203), np.float32(0.22582877), np.float32(0.25314635), np.float32(0.22907947), np.float32(0.22095416), np.float32(0.22864684), np.float32(0.23012705), np.float32(0.2539432), np.float32(0.23853365), np.float32(0.23548445), np.float32(0.2888843), np.float32(0.32307053), np.float32(0.33742705), np.float32(0.33380917), np.float32(0.38406536), np.float32(0.38947943), np.float32(0.39259502), np.float32(0.41804168), np.float32(0.45717221), np.float32(0.46440947), np.float32(0.48331892), np.float32(0.4774566), np.float32(0.489457), np.float32(0.49420682), np.float32(0.45367986), np.float32(0.44619554), np.float32(0.4361017), np.float32(0.4349553), np.float32(0.45506558), np.float32(0.5052771), np.float32(0.48514348), np.float32(0.48073602), np.float32(0.4505173), np.float32(0.4363564), np.float32(0.42477182), np.float32(0.40745255), np.float32(0.37914455), np.float32(0.3416241), np.float32(0.33617333), np.float32(0.33973864), np.float32(0.3003823), np.float32(0.27344716), np.float32(0.2593453), np.float32(0.25925246), np.float32(0.25052187), np.float32(0.28396294), np.float32(0.29436916), np.float32(0.29497698), np.float32(0.31885692), np.float32(0.33539453), np.float32(0.3309246), np.float32(0.31988132), np.float32(0.30752867), np.float32(0.3234114), np.float32(0.3434243), np.float32(0.3255374), np.float32(0.34538013), np.float32(0.37673286), np.float32(0.3868138), np.float32(0.37771472), np.float32(0.39305383), np.float32(0.396263), np.float32(0.38697383), np.float32(0.38463196), np.float32(0.417124), np.float32(0.39428866), np.float32(0.35869852), np.float32(0.35385677), np.float32(0.35210237), np.float32(0.3498256), np.float32(0.33630392), np.float32(0.33528388), np.float32(0.32361552), np.float32(0.27663234), np.float32(0.25483942), np.float32(0.2583601), np.float32(0.24627195), np.float32(0.23267816), np.float32(0.21662046), np.float32(0.21025944), np.float32(0.20154841), np.float32(0.1913344), np.float32(0.18183626), np.float32(0.17156166), np.float32(0.14476794), np.float32(0.12834606), np.float32(0.12358186), np.float32(0.11746274), np.float32(0.10618361), np.float32(0.094937004), np.float32(0.10047614), np.float32(0.106777795), np.float32(0.09531348), np.float32(0.100191906), np.float32(0.10712712), np.float32(0.100018494), np.float32(0.10209161), np.float32(0.10440481), np.float32(0.099387296), np.float32(0.092296675), np.float32(0.0936813), np.float32(0.09817643), np.float32(0.098090604), np.float32(0.10227469), np.float32(0.11460744), np.float32(0.13737588), np.float32(0.14456609), np.float32(0.14711572), np.float32(0.14932975), np.float32(0.16169283), np.float32(0.16314998), np.float32(0.16457854), np.float32(0.1800783), np.float32(0.18370043), np.float32(0.1967962), np.float32(0.14852187), np.float32(0.16269432), np.float32(0.15086274), np.float32(0.16682275), np.float32(0.16446082), np.float32(0.13709746), np.float32(0.13413863), np.float32(0.14592719), np.float32(0.14879228), np.float32(0.12085476), np.float32(0.13639836), np.float32(0.14838962), np.float32(0.13582426), np.float32(0.12088789), np.float32(0.12027465), np.float32(0.10948773), np.float32(0.081593044), np.float32(0.07609298), np.float32(0.08170539), np.float32(0.07968695), np.float32(0.07184492), np.float32(0.08699254), np.float32(0.10625174), np.float32(0.10978336), np.float32(0.123481125), np.float32(0.13921565), np.float32(0.15323646), np.float32(0.1462584), np.float32(0.15605828), np.float32(0.16943306), np.float32(0.1791023), np.float32(0.16876094), np.float32(0.18093486), np.float32(0.17992711), np.float32(0.18283533), np.float32(0.16785291), np.float32(0.15999034), np.float32(0.13401678), np.float32(0.117905386), np.float32(0.11337749), np.float32(0.11218855), np.float32(0.11809581), np.float32(0.11573551), np.float32(0.13043137), np.float32(0.14147522), np.float32(0.1302146), np.float32(0.1341161), np.float32(0.1230495), np.float32(0.11155014), np.float32(0.10280902), np.float32(0.10648075), np.float32(0.09676763), np.float32(0.095675394), np.float32(0.10123298), np.float32(0.09633102), np.float32(0.104562275), np.float32(0.10795213), np.float32(0.10777811), np.float32(0.09906445), np.float32(0.11125528), np.float32(0.12511005), np.float32(0.12928878), np.float32(0.12727848), np.float32(0.15200065), np.float32(0.18074507), np.float32(0.18014625), np.float32(0.19371724), np.float32(0.22076379), np.float32(0.22263469), np.float32(0.21828371), np.float32(0.22405958), np.float32(0.2364292), np.float32(0.24718592), np.float32(0.2806414), np.float32(0.2896108), np.float32(0.30093345), np.float32(0.31105098), np.float32(0.3212152), np.float32(0.3592852), np.float32(0.35802856), np.float32(0.35021648), np.float32(0.3714505), np.float32(0.39953387), np.float32(0.40745106), np.float32(0.39521542), np.float32(0.4061425), np.float32(0.4165901), np.float32(0.4039094), np.float32(0.401157), np.float32(0.40591088), np.float32(0.4068753), np.float32(0.391311), np.float32(0.40201735), np.float32(0.41523063), np.float32(0.41765544), np.float32(0.4148685), np.float32(0.41932675), np.float32(0.4288718), np.float32(0.42895883), np.float32(0.4565055), np.float32(0.4652602), np.float32(0.4836179), np.float32(0.49572846), np.float32(0.4835385), np.float32(0.49575874), np.float32(0.48872855), np.float32(0.4625313), np.float32(0.42398706), np.float32(0.44099465), np.float32(0.45071173), np.float32(0.46571162), np.float32(0.48730275), np.float32(0.4830404), np.float32(0.4923867), np.float32(0.49679095), np.float32(0.48222065), np.float32(0.45338288), np.float32(0.42730686), np.float32(0.42558658), np.float32(0.40759426), np.float32(0.41662303), np.float32(0.39576882), np.float32(0.37212187), np.float32(0.3799108), np.float32(0.36743551), np.float32(0.36364734), np.float32(0.30863145), np.float32(0.33816525), np.float32(0.33821115), np.float32(0.3069009), np.float32(0.25613117), np.float32(0.26480392), np.float32(0.28397575), np.float32(0.2517031), np.float32(0.22676273), np.float32(0.23583288), np.float32(0.23875785), np.float32(0.22783555), np.float32(0.22581342), np.float32(0.24366748), np.float32(0.25049868), np.float32(0.24741527), np.float32(0.24067263), np.float32(0.26182404), np.float32(0.24998489), np.float32(0.2426725), np.float32(0.25413847), np.float32(0.26662245), np.float32(0.27573323), np.float32(0.29137847), np.float32(0.3308945), np.float32(0.35784358), np.float32(0.40634564), np.float32(0.47174865), np.float32(0.514553), np.float32(0.5346055), np.float32(0.5732352), np.float32(0.6338624), np.float32(0.6963255), np.float32(0.7095946), np.float32(0.7551158), np.float32(0.79264337), np.float32(0.8163028), np.float32(0.83077544), np.float32(0.8503625), np.float32(0.8799658), np.float32(0.8821321), np.float32(0.89313805), np.float32(0.9048868), np.float32(0.9135132), np.float32(0.91655886), np.float32(0.92697597), np.float32(0.93609816), np.float32(0.94453734), np.float32(0.9503001), np.float32(0.955481), np.float32(0.9625998), np.float32(0.9662833), np.float32(0.9683355), np.float32(0.97311133), np.float32(0.9748131), np.float32(0.97511977), np.float32(0.9757494), np.float32(0.97484314), np.float32(0.97388124), np.float32(0.9752973)], 'MKGLYFQRSSTSEELTFVFQERENLPVTEDNYVKLQVKACALSQINTKLLAEMKMEKDFFPVGREVAGVVLDVGSKVSFFEPDDEVVGILPLDSEDPGLCEVVRVHEHYLVHKPEKVTWTEAAGTIRDGVRAYTALHYLSHLSPGKSVLIMDGASALGTIAIQLAHHRGAKVLSTVCSLEDKQCLERFKPPIARVIDVSNGKAHVAESCLEETGGLGVDIVLDAGVRLYSKDDEPAVKLQLLPHKHDIITLLGVGGHWVTTEENLQLDPPDSHCLFLKGATVAFLNDEVWNLSNVQQGKYLCILKDVMEKLSTGVFRPQLDEPIPLYEAKVTMEVVQKNQRRKKQVVQF': [np.float32(0.5647571), np.float32(0.59724224), np.float32(0.652062), np.float32(0.50512475), np.float32(0.4800778), np.float32(0.42398944), np.float32(0.4574023), np.float32(0.441275), np.float32(0.3878084), np.float32(0.33671317), np.float32(0.35481426), np.float32(0.3967462), np.float32(0.3679719), np.float32(0.26174814), np.float32(0.24980369), np.float32(0.26963857), np.float32(0.27774993), np.float32(0.2817353), np.float32(0.27185687), np.float32(0.2637254), np.float32(0.24756005), np.float32(0.22851045), np.float32(0.23438182), np.float32(0.21014322), np.float32(0.1896619), np.float32(0.17403358), np.float32(0.17271881), np.float32(0.18024409), np.float32(0.15876472), np.float32(0.1413534), np.float32(0.13912083), np.float32(0.139894), np.float32(0.13899142), np.float32(0.12866032), np.float32(0.12448518), np.float32(0.11183944), np.float32(0.1029329), np.float32(0.102694914), np.float32(0.08495358), np.float32(0.091463275), np.float32(0.091319524), np.float32(0.08817266), np.float32(0.09250518), np.float32(0.08863519), np.float32(0.100474134), np.float32(0.11188842), np.float32(0.11110282), np.float32(0.11331768), np.float32(0.113437064), np.float32(0.12604447), np.float32(0.13071525), np.float32(0.14516625), np.float32(0.16602875), np.float32(0.17751361), np.float32(0.18324324), np.float32(0.17780751), np.float32(0.16686703), np.float32(0.17001887), np.float32(0.16539134), np.float32(0.14742316), np.float32(0.13301025), np.float32(0.1372459), np.float32(0.15328534), np.float32(0.14053857), np.float32(0.14989236), np.float32(0.13861823), np.float32(0.13437513), np.float32(0.118578024), np.float32(0.097372815), np.float32(0.084205195), np.float32(0.08379142), np.float32(0.0900452), np.float32(0.09582447), np.float32(0.09578481), np.float32(0.08893332), np.float32(0.07978639), np.float32(0.0714173), np.float32(0.064480275), np.float32(0.06042171), np.float32(0.0644262), np.float32(0.06446137), np.float32(0.07037463), np.float32(0.078025356), np.float32(0.09630363), np.float32(0.109408855), np.float32(0.12297346), np.float32(0.1200572), np.float32(0.113102816), np.float32(0.1015513), np.float32(0.105283484), np.float32(0.094910026), np.float32(0.08250661), np.float32(0.07999004), np.float32(0.07331234), np.float32(0.06522308), np.float32(0.05341553), np.float32(0.049318004), np.float32(0.043295003), np.float32(0.04387342), np.float32(0.045650084), np.float32(0.052209582), np.float32(0.06259291), np.float32(0.07344707), np.float32(0.08995419), np.float32(0.10210514), np.float32(0.091348715), np.float32(0.09541163), np.float32(0.084965326), np.float32(0.07637074), np.float32(0.078716025), np.float32(0.07862768), np.float32(0.081857234), np.float32(0.083116494), np.float32(0.08141954), np.float32(0.084119305), np.float32(0.09274554), np.float32(0.09469487), np.float32(0.09934253), np.float32(0.0953149), np.float32(0.09647788), np.float32(0.088270985), np.float32(0.08778109), np.float32(0.080176055), np.float32(0.07453806), np.float32(0.06371455), np.float32(0.052401394), np.float32(0.04885123), np.float32(0.036408596), np.float32(0.030134099), np.float32(0.033343703), np.float32(0.0335933), np.float32(0.036567584), np.float32(0.03952606), np.float32(0.038652513), np.float32(0.039714664), np.float32(0.03737981), np.float32(0.032204702), np.float32(0.027782926), np.float32(0.023987373), np.float32(0.019157115), np.float32(0.017473223), np.float32(0.017158654), np.float32(0.017194701), np.float32(0.016281264), np.float32(0.017556475), np.float32(0.017832797), np.float32(0.01755552), np.float32(0.017792836), np.float32(0.018059101), np.float32(0.014906847), np.float32(0.014098739), np.float32(0.014481515), np.float32(0.0139988875), np.float32(0.012466456), np.float32(0.011054589), np.float32(0.011114852), np.float32(0.010661967), np.float32(0.010408294), np.float32(0.010020839), np.float32(0.011241884), np.float32(0.012054995), np.float32(0.012289396), np.float32(0.014017123), np.float32(0.014641225), np.float32(0.015704306), np.float32(0.015033088), np.float32(0.016454903), np.float32(0.016866637), np.float32(0.018201504), np.float32(0.021165164), np.float32(0.02460805), np.float32(0.02944571), np.float32(0.031255163), np.float32(0.036612324), np.float32(0.045873746), np.float32(0.05385145), np.float32(0.054872572), np.float32(0.06423601), np.float32(0.07280951), np.float32(0.06834456), np.float32(0.063969135), np.float32(0.063188665), np.float32(0.06555405), np.float32(0.05739642), np.float32(0.057001166), np.float32(0.06309823), np.float32(0.06462727), np.float32(0.06638092), np.float32(0.08526706), np.float32(0.09139077), np.float32(0.09315412), np.float32(0.09848227), np.float32(0.09821112), np.float32(0.094465055), np.float32(0.078385726), np.float32(0.07275406), np.float32(0.077003054), np.float32(0.073366374), np.float32(0.062255457), np.float32(0.060625207), np.float32(0.07208415), np.float32(0.07078805), np.float32(0.06438747), np.float32(0.07076028), np.float32(0.06949092), np.float32(0.07078951), np.float32(0.062969975), np.float32(0.065971285), np.float32(0.060518727), np.float32(0.055270605), np.float32(0.052280497), np.float32(0.0516344), np.float32(0.046270747), np.float32(0.041781764), np.float32(0.033759147), np.float32(0.03529633), np.float32(0.033103358), np.float32(0.032602895), np.float32(0.035465512), np.float32(0.034523413), np.float32(0.040083762), np.float32(0.04466453), np.float32(0.04814302), np.float32(0.049029108), np.float32(0.04201442), np.float32(0.036209736), np.float32(0.03816916), np.float32(0.032870363), np.float32(0.032851245), np.float32(0.03394973), np.float32(0.03631956), np.float32(0.04123276), np.float32(0.048204787), np.float32(0.058150735), np.float32(0.06649298), np.float32(0.06666677), np.float32(0.067365445), np.float32(0.062718004), np.float32(0.06621054), np.float32(0.06003858), np.float32(0.05486066), np.float32(0.056034807), np.float32(0.05284257), np.float32(0.044395987), np.float32(0.039194345), np.float32(0.035845216), np.float32(0.030868353), np.float32(0.026862822), np.float32(0.026072433), np.float32(0.027632969), np.float32(0.029153382), np.float32(0.035610758), np.float32(0.036491416), np.float32(0.038515933), np.float32(0.04347539), np.float32(0.04226573), np.float32(0.04496621), np.float32(0.047951747), np.float32(0.050362423), np.float32(0.05314231), np.float32(0.05495524), np.float32(0.056925714), np.float32(0.05600002), np.float32(0.05690703), np.float32(0.06060243), np.float32(0.062446788), np.float32(0.06847186), np.float32(0.07019086), np.float32(0.06481561), np.float32(0.06602406), np.float32(0.06149867), np.float32(0.061455622), np.float32(0.057813868), np.float32(0.055194464), np.float32(0.052631363), np.float32(0.052180994), np.float32(0.052422788), np.float32(0.055019826), np.float32(0.04727463), np.float32(0.051010128), np.float32(0.045173854), np.float32(0.042001437), np.float32(0.040493228), np.float32(0.03739449), np.float32(0.041859973), np.float32(0.045760673), np.float32(0.052476715), np.float32(0.0614743), np.float32(0.06299823), np.float32(0.06363467), np.float32(0.061216045), np.float32(0.057253137), np.float32(0.05258075), np.float32(0.05388934), np.float32(0.058595687), np.float32(0.055498865), np.float32(0.052220497), np.float32(0.05959957), np.float32(0.064442456), np.float32(0.056444675), np.float32(0.05285215), np.float32(0.057389133), np.float32(0.058188368), np.float32(0.0548503), np.float32(0.058766004), np.float32(0.05976571), np.float32(0.060585286), np.float32(0.06658928), np.float32(0.06489012), np.float32(0.072077006), np.float32(0.08173464), np.float32(0.087409824), np.float32(0.096607745), np.float32(0.10803262), np.float32(0.11384261), np.float32(0.12315374), np.float32(0.14263593), np.float32(0.14383581), np.float32(0.16334422), np.float32(0.16739291), np.float32(0.1655775), np.float32(0.15250114), np.float32(0.14831401), np.float32(0.15311585), np.float32(0.15253331), np.float32(0.15116712), np.float32(0.16728142), np.float32(0.17004982), np.float32(0.18462068), np.float32(0.20825283), np.float32(0.21589035), np.float32(0.22923598), np.float32(0.2926396), np.float32(0.27580753), np.float32(0.24617338), np.float32(0.2288011), np.float32(0.2658009), np.float32(0.25623593), np.float32(0.25097042), np.float32(0.25116625), np.float32(0.26994538), np.float32(0.315196), np.float32(0.31434974), np.float32(0.39158), np.float32(0.4243973), np.float32(0.47124416), np.float32(0.46292707), np.float32(0.44797778), np.float32(0.46631503)], 'PLEFWQCTYITIDQVPKTHAVALSRPAWLWGMEMGANEHGVCIGNEAVVTREPADETEALIGMDLVRLGLERGVTAKEALDTIVLLLEEHGQGGNYYEDGTACHTFHSAFLIVDRTEAWVLETCGKYWAAERVTEGVRCICNRFTITTELDAEHPELRSYAQSQGWWNGEEDFSFSEAYSPADEALQSCSSGKELLERQAGNLSVHTVFDILRDKDSGICVDSDTFLTTASMVSVLPQSSSSSCIHFFTATPDPSRSIFKPFIFVDDVKLVPKTQSPCFGEDDPVKKQPRFQSKLDRRHDLYRAHEWARSVLEGEEEQGQKLKEIMVDLEKQGMEAMEDILKSTDPLDPAEVVDLFYDCVDTEIKFYK': [np.float32(0.012682641), np.float32(0.23622152), np.float32(0.2401573), np.float32(0.20733373), np.float32(0.2192509), np.float32(0.2562813), np.float32(0.24892703), np.float32(0.2351632), np.float32(0.21045855), np.float32(0.17030618), np.float32(0.16134927), np.float32(0.14046073), np.float32(0.11270221), np.float32(0.12176033), np.float32(0.096301), np.float32(0.08250329), np.float32(0.0747126), np.float32(0.07464762), np.float32(0.07849355), np.float32(0.09555699), np.float32(0.08766262), np.float32(0.09640198), np.float32(0.08995544), np.float32(0.09091603), np.float32(0.09457028), np.float32(0.089652516), np.float32(0.09116743), np.float32(0.09679849), np.float32(0.09009354), np.float32(0.08130833), np.float32(0.06931499), np.float32(0.062762864), np.float32(0.06668603), np.float32(0.073247366), np.float32(0.08515397), np.float32(0.08787908), np.float32(0.0987445), np.float32(0.086328454), np.float32(0.08990162), np.float32(0.10256572), np.float32(0.11265867), np.float32(0.1253024), np.float32(0.13762717), np.float32(0.15217596), np.float32(0.18122485), np.float32(0.17559025), np.float32(0.17315073), np.float32(0.17050126), np.float32(0.15768574), np.float32(0.14483686), np.float32(0.14366345), np.float32(0.13968223), np.float32(0.14673765), np.float32(0.15118341), np.float32(0.15041268), np.float32(0.16151983), np.float32(0.15614925), np.float32(0.14992961), np.float32(0.14060724), np.float32(0.15515009), np.float32(0.17323753), np.float32(0.20647804), np.float32(0.20807959), np.float32(0.17373727), np.float32(0.14796656), np.float32(0.13474628), np.float32(0.12796475), np.float32(0.09640105), np.float32(0.07601971), np.float32(0.07116918), np.float32(0.06875007), np.float32(0.054597232), np.float32(0.054821145), np.float32(0.05551249), np.float32(0.049951192), np.float32(0.04914861), np.float32(0.0467002), np.float32(0.055271372), np.float32(0.05922538), np.float32(0.059088353), np.float32(0.07147486), np.float32(0.08161653), np.float32(0.080448076), np.float32(0.073249586), np.float32(0.059909686), np.float32(0.05685275), np.float32(0.06577069), np.float32(0.06502934), np.float32(0.074744634), np.float32(0.07801073), np.float32(0.07266898), np.float32(0.06352079), np.float32(0.060794402), np.float32(0.05138209), np.float32(0.047076177), np.float32(0.051897187), np.float32(0.05167926), np.float32(0.049191248), np.float32(0.052027207), np.float32(0.0571133), np.float32(0.054402005), np.float32(0.044613175), np.float32(0.046217307), np.float32(0.046096783), np.float32(0.04172163), np.float32(0.039510813), np.float32(0.03893156), np.float32(0.034125213), np.float32(0.031237459), np.float32(0.02658366), np.float32(0.024749348), np.float32(0.022478936), np.float32(0.022134267), np.float32(0.02336422), np.float32(0.02706934), np.float32(0.031761542), np.float32(0.032972064), np.float32(0.033610623), np.float32(0.034339495), np.float32(0.039238848), np.float32(0.043055817), np.float32(0.046844535), np.float32(0.05500047), np.float32(0.06686906), np.float32(0.072074056), np.float32(0.07345434), np.float32(0.0783112), np.float32(0.07509937), np.float32(0.06915767), np.float32(0.05879757), np.float32(0.058172885), np.float32(0.05930923), np.float32(0.058079913), np.float32(0.06253947), np.float32(0.056824572), np.float32(0.05710741), np.float32(0.056104876), np.float32(0.06107213), np.float32(0.053443685), np.float32(0.059667043), np.float32(0.06705629), np.float32(0.07662734), np.float32(0.07371903), np.float32(0.07995721), np.float32(0.085160986), np.float32(0.08751499), np.float32(0.089929186), np.float32(0.08696939), np.float32(0.088760726), np.float32(0.089682795), np.float32(0.095062695), np.float32(0.109546065), np.float32(0.12069698), np.float32(0.13992336), np.float32(0.13332279), np.float32(0.13461457), np.float32(0.14617917), np.float32(0.13724387), np.float32(0.15247563), np.float32(0.15504293), np.float32(0.15590857), np.float32(0.16046256), np.float32(0.18080565), np.float32(0.18977779), np.float32(0.19127442), np.float32(0.20718338), np.float32(0.23825176), np.float32(0.21467534), np.float32(0.19082148), np.float32(0.21371183), np.float32(0.20639592), np.float32(0.20756738), np.float32(0.2078943), np.float32(0.2126967), np.float32(0.20198733), np.float32(0.20757607), np.float32(0.21247153), np.float32(0.20707986), np.float32(0.2077219), np.float32(0.2055902), np.float32(0.19728869), np.float32(0.20680127), np.float32(0.20329718), np.float32(0.20433609), np.float32(0.17104448), np.float32(0.17395888), np.float32(0.17552751), np.float32(0.17415431), np.float32(0.17984867), np.float32(0.18860994), np.float32(0.19704105), np.float32(0.19110571), np.float32(0.19190899), np.float32(0.19533734), np.float32(0.18872944), np.float32(0.16148011), np.float32(0.12915272), np.float32(0.11678827), np.float32(0.11839126), np.float32(0.10635488), np.float32(0.10190896), np.float32(0.10564159), np.float32(0.10776109), np.float32(0.10465783), np.float32(0.108259045), np.float32(0.102014646), np.float32(0.09220391), np.float32(0.09173805), np.float32(0.098791204), np.float32(0.08665926), np.float32(0.08788565), np.float32(0.081714764), np.float32(0.089823954), np.float32(0.08661022), np.float32(0.08128308), np.float32(0.074516095), np.float32(0.075004146), np.float32(0.0873674), np.float32(0.09584899), np.float32(0.11296067), np.float32(0.28726584), np.float32(0.2616173), np.float32(0.13135718), np.float32(0.12717052), np.float32(0.14539562), np.float32(0.11734283), np.float32(0.12615797), np.float32(0.09947256), np.float32(0.10249346), np.float32(0.09717026), np.float32(0.09943515), np.float32(0.10972447), np.float32(0.08940428), np.float32(0.08119362), np.float32(0.07909237), np.float32(0.07333484), np.float32(0.062563114), np.float32(0.059609625), np.float32(0.05501709), np.float32(0.05787844), np.float32(0.07135296), np.float32(0.08045886), np.float32(0.107492566), np.float32(0.1269984), np.float32(0.13573939), np.float32(0.13321109), np.float32(0.13292824), np.float32(0.12683184), np.float32(0.12726375), np.float32(0.13022627), np.float32(0.16118036), np.float32(0.14279929), np.float32(0.13190839), np.float32(0.1142626), np.float32(0.10173936), np.float32(0.10450007), np.float32(0.09899151), np.float32(0.10432036), np.float32(0.10514037), np.float32(0.1023291), np.float32(0.112489425), np.float32(0.114446074), np.float32(0.13590275), np.float32(0.16303894), np.float32(0.17480646), np.float32(0.15602784), np.float32(0.15483533), np.float32(0.16035114), np.float32(0.15904003), np.float32(0.19874328), np.float32(0.24422005), np.float32(0.28513756), np.float32(0.29363784), np.float32(0.3195842), np.float32(0.3561878), np.float32(0.39283657), np.float32(0.3637418), np.float32(0.40655836), np.float32(0.47781837), np.float32(0.47358423), np.float32(0.47438967), np.float32(0.48468858), np.float32(0.50008035), np.float32(0.50991213), np.float32(0.53689545), np.float32(0.5475815), np.float32(0.5887803), np.float32(0.5544401), np.float32(0.53672355), np.float32(0.47093692), np.float32(0.42007142), np.float32(0.40450662), np.float32(0.37351602), np.float32(0.35167223), np.float32(0.31504884), np.float32(0.3175025), np.float32(0.24536629), np.float32(0.23832102), np.float32(0.27686322), np.float32(0.24473193), np.float32(0.23099506), np.float32(0.19723864), np.float32(0.16121157), np.float32(0.18734805), np.float32(0.1860672), np.float32(0.20378335), np.float32(0.19366176), np.float32(0.2100981), np.float32(0.19582294), np.float32(0.18423481), np.float32(0.16007784), np.float32(0.16087912), np.float32(0.17703867), np.float32(0.16585457), np.float32(0.16448279), np.float32(0.18618406), np.float32(0.20086281), np.float32(0.16707337), np.float32(0.18284173), np.float32(0.21763055), np.float32(0.30298015), np.float32(0.2821002), np.float32(0.24144064), np.float32(0.29019368), np.float32(0.29443622), np.float32(0.23373711), np.float32(0.22932556), np.float32(0.21656892), np.float32(0.18660325), np.float32(0.17786421), np.float32(0.19836663), np.float32(0.21008694), np.float32(0.21032189), np.float32(0.21605997), np.float32(0.30503744), np.float32(0.29917815), np.float32(0.30473477), np.float32(0.3174049), np.float32(0.34373736), np.float32(0.39440548), np.float32(0.38368586), np.float32(0.4202068), np.float32(0.40181607), np.float32(0.3902004), np.float32(0.35566723), np.float32(0.33812076), np.float32(0.3165701), np.float32(0.30269927), np.float32(0.276082), np.float32(0.2938735), np.float32(0.29808745), np.float32(0.24080788), np.float32(0.21292372), np.float32(0.24869213), np.float32(0.22733445), np.float32(0.20747319), np.float32(0.23064712), np.float32(0.26663065), np.float32(0.25764176), np.float32(0.22415262), np.float32(0.22207148), np.float32(0.23897736), np.float32(0.20601106), np.float32(0.1678178), np.float32(0.22707258), np.float32(0.24505122), np.float32(0.2408419), np.float32(0.23796284)], 'MVKRKKTSSSAEEPENMTVGSGAASGADEASKASRKPEGGEDEESAAEQQQPSTKRDGEEETLLSSSSAVQPGSAPAGPSSSSSSSPPNPSLGSPPHGQDQHHFLRSSVRPPSKRIRKELSAPAVNGHSGARARGEAVPAVTTTSHAGTGGGSSGAGGTSKSAPRNQGPVEKDEGGNQKRARRQWESWSAEDKNSFFEGLYEHGKDFEAIQNNIALKYKKKGKPASIVKNKEQVRHFYYRTWHKISKHIDFNNYSRVLKKSSQELYGLICYAELRKKVGGMDDKNVAKLNELIQQATTVRFKGRNLRIKAPMCRALKKLCDPDVSDEEDQKPVRLPLKVAVELQPRSNHSWTRVQSLAHNPRLMVVELHRKVSSLIEFLKQKWAIQDQRILKSLAEREALAGVTPPGEAEDLFLYPAENSTLIALPGIARVVHSKASCTVHWQESGRGRPGVRDLPAAHILGIQPVRGTGKPGKGVSGCGDSKRVDGQALEGSDGSMSMAAAESNATTPTQNTNAPTSITPSIAPSAPDVCSVGTSPVKPGQEEQSLTPPGKAQAGGTRSPSCSRQQHAARSKILPGRNLPRSLLVTGGEGDGGVFAVPTTLPPNSSRHLRMFSPNKEAELAFRQQLDSISSDIFLTKQRKVGRGRPLRKPLVVQQRTLLPRTTGDTSQHVCSFSILSNSSATTGSFRPIQTRLPSARSLPLKATSTSVNPTSSTQLSAIDLAAKSAGIIPGSPCRGVEPPALQSSIMEHEDTMPPVAAEPEPLTEPEPELIQQEGSLQNGVSPPSPGGGDSLLAPPSVASLLDISLPGPPDESLPPGEPHSHISDSIIELAINSAHYDGSSLSPPKLNGSDRSKLLPSPSDSPAHSWLPSPTHDPQWYPSDSSDSTLGCLLSLVSPDKTRRTVLPPVGPSSGTALLGPSLLDSNSHDSFQARGLPDVVE': [np.float32(0.9692377), np.float32(0.9725812), np.float32(0.973887), np.float32(0.97443545), np.float32(0.97582847), np.float32(0.975322), np.float32(0.97410995), np.float32(0.9739585), np.float32(0.9728282), np.float32(0.97330475), np.float32(0.9730603), np.float32(0.97519624), np.float32(0.9767667), np.float32(0.97706646), np.float32(0.97764117), np.float32(0.9791468), np.float32(0.97976136), np.float32(0.9805001), np.float32(0.9801799), np.float32(0.98052293), np.float32(0.9818163), np.float32(0.9828079), np.float32(0.9834152), np.float32(0.98413044), np.float32(0.98444134), np.float32(0.9844977), np.float32(0.9852964), np.float32(0.9855446), np.float32(0.98540986), np.float32(0.98537976), np.float32(0.9854036), np.float32(0.9851059), np.float32(0.9853558), np.float32(0.9849641), np.float32(0.98490036), np.float32(0.9841834), np.float32(0.98399955), np.float32(0.9837804), np.float32(0.9836646), np.float32(0.9836014), np.float32(0.98345184), np.float32(0.98293084), np.float32(0.98313373), np.float32(0.98314303), np.float32(0.9827053), np.float32(0.982488), np.float32(0.98219126), np.float32(0.9818123), np.float32(0.9814198), np.float32(0.9814385), np.float32(0.9803155), np.float32(0.97963107), np.float32(0.9796022), np.float32(0.97827554), np.float32(0.97757614), np.float32(0.9762557), np.float32(0.97551495), np.float32(0.97609144), np.float32(0.9772315), np.float32(0.97745454), np.float32(0.9775703), np.float32(0.9778382), np.float32(0.9780317), np.float32(0.9791428), np.float32(0.980314), np.float32(0.98109186), np.float32(0.9811399), np.float32(0.9814218), np.float32(0.9810482), np.float32(0.9811509), np.float32(0.9817847), np.float32(0.9815138), np.float32(0.9815833), np.float32(0.9820987), np.float32(0.9820794), np.float32(0.98187995), np.float32(0.9816575), np.float32(0.9822159), np.float32(0.98270816), np.float32(0.98283607), np.float32(0.9839893), np.float32(0.98403174), np.float32(0.98344535), np.float32(0.9832454), np.float32(0.9831097), np.float32(0.9832192), np.float32(0.9827), np.float32(0.98173106), np.float32(0.9810573), np.float32(0.97976893), np.float32(0.97815996), np.float32(0.9770284), np.float32(0.9769991), np.float32(0.97691965), np.float32(0.97686356), np.float32(0.9763215), np.float32(0.97699), np.float32(0.97791296), np.float32(0.9783499), np.float32(0.9787032), np.float32(0.978973), np.float32(0.97918427), np.float32(0.97908425), np.float32(0.9788253), np.float32(0.97762764), np.float32(0.97721213), np.float32(0.97699296), np.float32(0.97681046), np.float32(0.9767219), np.float32(0.9756978), np.float32(0.97579455), np.float32(0.9755334), np.float32(0.976224), np.float32(0.9774712), np.float32(0.97868747), np.float32(0.9785171), np.float32(0.9788492), np.float32(0.9787023), np.float32(0.9785236), np.float32(0.97922236), np.float32(0.98101646), np.float32(0.9801506), np.float32(0.98038393), np.float32(0.98049384), np.float32(0.98131174), np.float32(0.98215103), np.float32(0.9822196), np.float32(0.98228675), np.float32(0.9825661), np.float32(0.9828126), np.float32(0.98282164), np.float32(0.98320895), np.float32(0.9832395), np.float32(0.9830221), np.float32(0.9831808), np.float32(0.98370093), np.float32(0.98387724), np.float32(0.98365706), np.float32(0.98380256), np.float32(0.98451185), np.float32(0.9842188), np.float32(0.98427564), np.float32(0.9846539), np.float32(0.9848475), np.float32(0.9849021), np.float32(0.98536205), np.float32(0.9855356), np.float32(0.9864422), np.float32(0.98629576), np.float32(0.98678905), np.float32(0.9871624), np.float32(0.9870726), np.float32(0.9871329), np.float32(0.98711747), np.float32(0.98733276), np.float32(0.98732924), np.float32(0.9870848), np.float32(0.9873002), np.float32(0.9869964), np.float32(0.9867589), np.float32(0.9864079), np.float32(0.98581207), np.float32(0.9859417), np.float32(0.98565245), np.float32(0.98497564), np.float32(0.98432), np.float32(0.9836834), np.float32(0.98291785), np.float32(0.98146147), np.float32(0.97987235), np.float32(0.97901136), np.float32(0.97691035), np.float32(0.9754964), np.float32(0.97143954), np.float32(0.9636065), np.float32(0.9555512), np.float32(0.9349321), np.float32(0.90648365), np.float32(0.88607943), np.float32(0.8643422), np.float32(0.84692216), np.float32(0.8215013), np.float32(0.80130446), np.float32(0.78086245), np.float32(0.75536555), np.float32(0.68843275), np.float32(0.64015204), np.float32(0.5756788), np.float32(0.5241341), np.float32(0.46579322), np.float32(0.42053092), np.float32(0.35989356), np.float32(0.31339186), np.float32(0.33118764), np.float32(0.33881906), np.float32(0.3044628), np.float32(0.30872995), np.float32(0.3149731), np.float32(0.23927833), np.float32(0.20789516), np.float32(0.2132126), np.float32(0.20212765), np.float32(0.19160123), np.float32(0.16779937), np.float32(0.1692541), np.float32(0.165477), np.float32(0.15446548), np.float32(0.16765939), np.float32(0.19607252), np.float32(0.20540538), np.float32(0.2033977), np.float32(0.21280636), np.float32(0.21902046), np.float32(0.2301851), np.float32(0.25794163), np.float32(0.25791335), np.float32(0.2718445), np.float32(0.2975185), np.float32(0.3096862), np.float32(0.33374047), np.float32(0.30978316), np.float32(0.309752), np.float32(0.2815002), np.float32(0.25929245), np.float32(0.26489925), np.float32(0.2305785), np.float32(0.23764381), np.float32(0.2489085), np.float32(0.22753285), np.float32(0.21747862), np.float32(0.21316268), np.float32(0.20349537), np.float32(0.20143288), np.float32(0.17482834), np.float32(0.15528458), np.float32(0.1398746), np.float32(0.12668227), np.float32(0.11856762), np.float32(0.11117902), np.float32(0.109805204), np.float32(0.11581356), np.float32(0.113467135), np.float32(0.106016956), np.float32(0.10116131), np.float32(0.09890095), np.float32(0.095205136), np.float32(0.09494757), np.float32(0.09437835), np.float32(0.10831267), np.float32(0.114832625), np.float32(0.1380771), np.float32(0.15355183), np.float32(0.14575149), np.float32(0.14400502), np.float32(0.14749953), np.float32(0.14798935), np.float32(0.12168978), np.float32(0.112915836), np.float32(0.09666986), np.float32(0.07494841), np.float32(0.06389552), np.float32(0.06274207), np.float32(0.05236687), np.float32(0.054623153), np.float32(0.057436563), np.float32(0.0556867), np.float32(0.057025902), np.float32(0.06041351), np.float32(0.06164742), np.float32(0.062262516), np.float32(0.073462546), np.float32(0.07439617), np.float32(0.07761257), np.float32(0.07492588), np.float32(0.07382179), np.float32(0.07471491), np.float32(0.07556182), np.float32(0.07317444), np.float32(0.078158006), np.float32(0.08935942), np.float32(0.08769158), np.float32(0.083613664), np.float32(0.09826658), np.float32(0.11108726), np.float32(0.11046319), np.float32(0.11530618), np.float32(0.13063724), np.float32(0.13130201), np.float32(0.12700638), np.float32(0.11620824), np.float32(0.1387758), np.float32(0.13159801), np.float32(0.13609701), np.float32(0.1427834), np.float32(0.13956745), np.float32(0.14162593), np.float32(0.11963807), np.float32(0.12145854), np.float32(0.11853956), np.float32(0.119409144), np.float32(0.10475838), np.float32(0.101118244), np.float32(0.1123565), np.float32(0.11134491), np.float32(0.12915331), np.float32(0.16101448), np.float32(0.1725016), np.float32(0.1664837), np.float32(0.19090992), np.float32(0.19987445), np.float32(0.19884779), np.float32(0.22523233), np.float32(0.23132396), np.float32(0.25656223), np.float32(0.25968215), np.float32(0.29217827), np.float32(0.2991596), np.float32(0.31283048), np.float32(0.36794248), np.float32(0.39157224), np.float32(0.4250699), np.float32(0.4516711), np.float32(0.47470835), np.float32(0.43302524), np.float32(0.476936), np.float32(0.5046642), np.float32(0.52029437), np.float32(0.5342203), np.float32(0.5348157), np.float32(0.45880476), np.float32(0.44238132), np.float32(0.4372696), np.float32(0.46232334), np.float32(0.47520286), np.float32(0.5308099), np.float32(0.5046414), np.float32(0.5390335), np.float32(0.5653455), np.float32(0.47898194), np.float32(0.4187639), np.float32(0.39637762), np.float32(0.3865105), np.float32(0.29483888), np.float32(0.2776298), np.float32(0.26416293), np.float32(0.23807925), np.float32(0.21330556), np.float32(0.23869054), np.float32(0.25621894), np.float32(0.25397202), np.float32(0.2224193), np.float32(0.2060591), np.float32(0.194732), np.float32(0.16814563), np.float32(0.14951694), np.float32(0.13848819), np.float32(0.12406332), np.float32(0.10136063), np.float32(0.09545784), np.float32(0.08971451), np.float32(0.075081095), np.float32(0.06950743), np.float32(0.06792206), np.float32(0.06481886), np.float32(0.052982632), np.float32(0.058675747), np.float32(0.06748326), np.float32(0.058776386), np.float32(0.05544619), np.float32(0.06489901), np.float32(0.06997881), np.float32(0.057266064), np.float32(0.05701073), np.float32(0.058627136), np.float32(0.063075736), np.float32(0.06209533), np.float32(0.07650717), np.float32(0.08499003), np.float32(0.08704962), np.float32(0.09050957), np.float32(0.11158433), np.float32(0.13351262), np.float32(0.101744115), np.float32(0.08443143), np.float32(0.11806), np.float32(0.12885648), np.float32(0.14294405), np.float32(0.16399103), np.float32(0.18514568), np.float32(0.18289837), np.float32(0.2019788), np.float32(0.26990703), np.float32(0.29329804), np.float32(0.36553255), np.float32(0.4099583), np.float32(0.4367845), np.float32(0.47624642), np.float32(0.4779205), np.float32(0.48592973), np.float32(0.4952078), np.float32(0.44388998), np.float32(0.38371), np.float32(0.40227357), np.float32(0.4010176), np.float32(0.34490743), np.float32(0.36746374), np.float32(0.36583394), np.float32(0.31796128), np.float32(0.2857396), np.float32(0.256653), np.float32(0.23746654), np.float32(0.21927989), np.float32(0.21694666), np.float32(0.17467347), np.float32(0.16885942), np.float32(0.18191417), np.float32(0.16989711), np.float32(0.14304964), np.float32(0.124343894), np.float32(0.107045025), np.float32(0.08623923), np.float32(0.08270136), np.float32(0.068281315), np.float32(0.081628986), np.float32(0.097201586), np.float32(0.09129074), np.float32(0.08498501), np.float32(0.10148054), np.float32(0.09518569), np.float32(0.08819446), np.float32(0.073789485), np.float32(0.080231845), np.float32(0.095557705), np.float32(0.092516325), np.float32(0.11928099), np.float32(0.15750153), np.float32(0.1763122), np.float32(0.21596292), np.float32(0.2594665), np.float32(0.34666926), np.float32(0.36035), np.float32(0.41526118), np.float32(0.41054842), np.float32(0.44552034), np.float32(0.45563793), np.float32(0.46633077), np.float32(0.4934827), np.float32(0.43115878), np.float32(0.6142806), np.float32(0.72461784), np.float32(0.83939874), np.float32(0.85206753), np.float32(0.8751535), np.float32(0.902099), np.float32(0.9201666), np.float32(0.92925626), np.float32(0.9384281), np.float32(0.9391801), np.float32(0.9445167), np.float32(0.94379324), np.float32(0.93886536), np.float32(0.9224504), np.float32(0.92472154), np.float32(0.9345261), np.float32(0.94198805), np.float32(0.9526089), np.float32(0.9456801), np.float32(0.9512019), np.float32(0.9593718), np.float32(0.9564247), np.float32(0.9615914), np.float32(0.9641507), np.float32(0.9666197), np.float32(0.96841407), np.float32(0.9684936), np.float32(0.9721639), np.float32(0.97381), np.float32(0.97553015), np.float32(0.9769397), np.float32(0.97760415), np.float32(0.97796905), np.float32(0.9774858), np.float32(0.9772938), np.float32(0.97545075), np.float32(0.9759158), np.float32(0.97792333), np.float32(0.9761435), np.float32(0.9768876), np.float32(0.9775441), np.float32(0.9789252), np.float32(0.9791012), np.float32(0.9787662), np.float32(0.97939026), np.float32(0.9796071), np.float32(0.9796933), np.float32(0.9795991), np.float32(0.979835), np.float32(0.97938675), np.float32(0.98035264), np.float32(0.9803979), np.float32(0.98022413), np.float32(0.98057944), np.float32(0.9813457), np.float32(0.9810426), np.float32(0.98099154), np.float32(0.9816242), np.float32(0.98095703), np.float32(0.9808817), np.float32(0.98086953), np.float32(0.9806513), np.float32(0.980208), np.float32(0.9805267), np.float32(0.9805628), np.float32(0.98028034), np.float32(0.98040295), np.float32(0.98016745), np.float32(0.980835), np.float32(0.98028153), np.float32(0.9801301), np.float32(0.9800484), np.float32(0.97988564), np.float32(0.97997004), np.float32(0.9794201), np.float32(0.9799471), np.float32(0.9800167), np.float32(0.9800561), np.float32(0.9798274), np.float32(0.9799611), np.float32(0.9803216), np.float32(0.97974133), np.float32(0.98081976), np.float32(0.9808199), np.float32(0.98095405), np.float32(0.9808843), np.float32(0.9812697), np.float32(0.9819535), np.float32(0.9816471), np.float32(0.98162234), np.float32(0.98182535), np.float32(0.98164225), np.float32(0.9821868), np.float32(0.9824095), np.float32(0.98281974), np.float32(0.9832254), np.float32(0.9838487), np.float32(0.9844678), np.float32(0.9849659), np.float32(0.98486865), np.float32(0.9848985), np.float32(0.9848334), np.float32(0.98463917), np.float32(0.9843203), np.float32(0.9841808), np.float32(0.9847349), np.float32(0.9847888), np.float32(0.98420924), np.float32(0.9840157), np.float32(0.9836674), np.float32(0.9837953), np.float32(0.9837226), np.float32(0.9832185), np.float32(0.98325896), np.float32(0.98293257), np.float32(0.9824134), np.float32(0.9818154), np.float32(0.981338), np.float32(0.9807155), np.float32(0.98019385), np.float32(0.97925526), np.float32(0.9781147), np.float32(0.976693), np.float32(0.97421885), np.float32(0.9718707), np.float32(0.96933895), np.float32(0.9674278), np.float32(0.96407473), np.float32(0.9570278), np.float32(0.9510712), np.float32(0.95826787), np.float32(0.96216), np.float32(0.9669201), np.float32(0.9704808), np.float32(0.97012365), np.float32(0.9697261), np.float32(0.9719524), np.float32(0.975663), np.float32(0.9744757), np.float32(0.97290516), np.float32(0.974159), np.float32(0.9741949), np.float32(0.97337997), np.float32(0.97101814), np.float32(0.9689984), np.float32(0.9672564), np.float32(0.9664479), np.float32(0.9623912), np.float32(0.9609416), np.float32(0.9667949), np.float32(0.96883136), np.float32(0.96861666), np.float32(0.96888924), np.float32(0.9638866), np.float32(0.9577699), np.float32(0.95568997), np.float32(0.95148784), np.float32(0.9498491), np.float32(0.9471765), np.float32(0.9334869), np.float32(0.9186958), np.float32(0.92357343), np.float32(0.9047337), np.float32(0.90632033), np.float32(0.8948128), np.float32(0.87944573), np.float32(0.8617038), np.float32(0.8470463), np.float32(0.8389522), np.float32(0.8053978), np.float32(0.8129191), np.float32(0.8251121), np.float32(0.7856433), np.float32(0.7788481), np.float32(0.7208458), np.float32(0.74290514), np.float32(0.6723407), np.float32(0.60894203), np.float32(0.6286873), np.float32(0.6388928), np.float32(0.6029339), np.float32(0.5987932), np.float32(0.62451005), np.float32(0.6926372), np.float32(0.74800867), np.float32(0.7680183), np.float32(0.8028145), np.float32(0.8068511), np.float32(0.84300154), np.float32(0.85380435), np.float32(0.86350965), np.float32(0.85953015), np.float32(0.8740891), np.float32(0.89461213), np.float32(0.90350854), np.float32(0.9316954), np.float32(0.9372179), np.float32(0.94790673), np.float32(0.95827234), np.float32(0.9614283), np.float32(0.9632095), np.float32(0.96988064), np.float32(0.97237056), np.float32(0.97485083), np.float32(0.9739784), np.float32(0.974408), np.float32(0.9735108), np.float32(0.9741431), np.float32(0.96992797), np.float32(0.96894014), np.float32(0.97202516), np.float32(0.97242165), np.float32(0.97074616), np.float32(0.9686794), np.float32(0.9675028), np.float32(0.9659851), np.float32(0.9654209), np.float32(0.96534824), np.float32(0.9660749), np.float32(0.967716), np.float32(0.9683024), np.float32(0.96896243), np.float32(0.96884525), np.float32(0.9670856), np.float32(0.96713847), np.float32(0.9682372), np.float32(0.9687802), np.float32(0.96829), np.float32(0.9665062), np.float32(0.9659352), np.float32(0.96907157), np.float32(0.97045463), np.float32(0.9716352), np.float32(0.9714354), np.float32(0.9702397), np.float32(0.9711968), np.float32(0.97170436), np.float32(0.9723231), np.float32(0.9726222), np.float32(0.97040963), np.float32(0.9741804), np.float32(0.97464925), np.float32(0.97752005), np.float32(0.97826266), np.float32(0.97972554), np.float32(0.98035884), np.float32(0.9801271), np.float32(0.97931004), np.float32(0.98003685), np.float32(0.9804498), np.float32(0.98071665), np.float32(0.9802358), np.float32(0.9804361), np.float32(0.9803863), np.float32(0.97936624), np.float32(0.97900313), np.float32(0.9784056), np.float32(0.97729695), np.float32(0.97675896), np.float32(0.9761153), np.float32(0.9755862), np.float32(0.9742634), np.float32(0.97374547), np.float32(0.9727983), np.float32(0.97166234), np.float32(0.97265166), np.float32(0.9714533), np.float32(0.97101676), np.float32(0.9718265), np.float32(0.9730163), np.float32(0.9749943), np.float32(0.9753803), np.float32(0.9770353), np.float32(0.97712517), np.float32(0.97794706), np.float32(0.9787047), np.float32(0.9801056), np.float32(0.9800844), np.float32(0.98031497), np.float32(0.97952354), np.float32(0.9794884), np.float32(0.9788961), np.float32(0.97950107), np.float32(0.980335), np.float32(0.980142), np.float32(0.98107076), np.float32(0.98024327), np.float32(0.9807194), np.float32(0.98023134), np.float32(0.98067755), np.float32(0.9808843), np.float32(0.98098546), np.float32(0.9810906), np.float32(0.98038703), np.float32(0.980589), np.float32(0.9810931), np.float32(0.9806472), np.float32(0.9808617), np.float32(0.98127836), np.float32(0.98120224), np.float32(0.9812857), np.float32(0.98100567), np.float32(0.9809542), np.float32(0.9808276), np.float32(0.9811757), np.float32(0.98154837), np.float32(0.982203), np.float32(0.98116046), np.float32(0.9809549), np.float32(0.98099285), np.float32(0.98171574), np.float32(0.98193884), np.float32(0.9823632), np.float32(0.98261124), np.float32(0.98259497), np.float32(0.98325884), np.float32(0.9833898), np.float32(0.9830614), np.float32(0.9830353), np.float32(0.9838313), np.float32(0.9838886), np.float32(0.9835471), np.float32(0.9838208), np.float32(0.98308164), np.float32(0.9826905), np.float32(0.983288), np.float32(0.9826909), np.float32(0.98253995), np.float32(0.9821769), np.float32(0.9820904), np.float32(0.98186076), np.float32(0.9820065), np.float32(0.98180896), np.float32(0.98296356), np.float32(0.9827339), np.float32(0.9825606), np.float32(0.982614), np.float32(0.98317635), np.float32(0.98270816), np.float32(0.9821093), np.float32(0.98170483), np.float32(0.98118365), np.float32(0.9811302), np.float32(0.981111), np.float32(0.9806753), np.float32(0.98003745), np.float32(0.9789519), np.float32(0.9793171), np.float32(0.9792524), np.float32(0.9791628), np.float32(0.97897756), np.float32(0.9785864), np.float32(0.97840023), np.float32(0.97805035), np.float32(0.9776528), np.float32(0.97782326), np.float32(0.9768629), np.float32(0.9769539), np.float32(0.97744274), np.float32(0.9774599), np.float32(0.9776048), np.float32(0.97836316), np.float32(0.9779398), np.float32(0.97707933), np.float32(0.9767521), np.float32(0.9759287), np.float32(0.9753802), np.float32(0.9744499), np.float32(0.97183853), np.float32(0.9698741), np.float32(0.97058), np.float32(0.9681138), np.float32(0.9652914), np.float32(0.9645872), np.float32(0.96234286), np.float32(0.9596546), np.float32(0.9521516), np.float32(0.9501676), np.float32(0.94949466), np.float32(0.94509697), np.float32(0.95068365), np.float32(0.9507629), np.float32(0.9543288), np.float32(0.95640475), np.float32(0.9628841), np.float32(0.9599453), np.float32(0.9605135), np.float32(0.96243495), np.float32(0.96356344), np.float32(0.9683214), np.float32(0.9699481), np.float32(0.9727055), np.float32(0.9741935), np.float32(0.97542065), np.float32(0.97506976), np.float32(0.976577), np.float32(0.9771474), np.float32(0.9779158), np.float32(0.97880733), np.float32(0.98022217), np.float32(0.9808617), np.float32(0.9806474), np.float32(0.9806599), np.float32(0.9802878), np.float32(0.98042035), np.float32(0.9802895), np.float32(0.98002255), np.float32(0.97830886), np.float32(0.9790325), np.float32(0.9795498), np.float32(0.9791723), np.float32(0.9786041), np.float32(0.9783053), np.float32(0.9783693), np.float32(0.97829604), np.float32(0.9785266), np.float32(0.9784242), np.float32(0.9777674), np.float32(0.9784066), np.float32(0.97778475), np.float32(0.97697145), np.float32(0.97626925), np.float32(0.9765257), np.float32(0.9756749), np.float32(0.97500324), np.float32(0.97514987), np.float32(0.9737723), np.float32(0.97267455), np.float32(0.9700336), np.float32(0.9643037), np.float32(0.9588164), np.float32(0.9615681), np.float32(0.9558036), np.float32(0.9592012), np.float32(0.95742387), np.float32(0.95752287), np.float32(0.9584442), np.float32(0.9560363), np.float32(0.9539488), np.float32(0.9546172), np.float32(0.954486), np.float32(0.95555717), np.float32(0.95911175), np.float32(0.9603349), np.float32(0.96246135), np.float32(0.9587922), np.float32(0.9552862), np.float32(0.95729077), np.float32(0.9606437), np.float32(0.96400917), np.float32(0.96723914), np.float32(0.9691713), np.float32(0.9693583), np.float32(0.9712902), np.float32(0.97350323), np.float32(0.97389394), np.float32(0.975776), np.float32(0.97772104), np.float32(0.97697246), np.float32(0.97784585), np.float32(0.9784194), np.float32(0.97814196), np.float32(0.9780447), np.float32(0.9771606), np.float32(0.9771075), np.float32(0.9777535), np.float32(0.9770166), np.float32(0.9763315), np.float32(0.9761189), np.float32(0.9748377), np.float32(0.97554296), np.float32(0.9750106), np.float32(0.97317624), np.float32(0.9744342), np.float32(0.97388196), np.float32(0.9759982), np.float32(0.97573847), np.float32(0.9754311), np.float32(0.9736432), np.float32(0.97469795), np.float32(0.97313356), np.float32(0.97249043), np.float32(0.97333974), np.float32(0.97340953), np.float32(0.97291404), np.float32(0.97821075), np.float32(0.98264736), np.float32(0.9689738), np.float32(0.96878684), np.float32(0.97189337), np.float32(0.9670359), np.float32(0.9645372)], 'MSSAQGHTSVRSGMHVCQGFNSKSVPLFRSLPKVQRRNSAVPLGPEREGRQAQSQFCGRVGGGLTPGAIWWRDSRRHLQENQLRVTGSAEGPESALGLPAPESRTPGLPRRRLGAAVRPPPASGSLRTPLVGRRVLRPAPLPVVAGPYIRCPPALGSAAAMLSRSRCVSRAFSRSLSAFQKGNCPLGRRSLPGVSLCQGPGYPNSRKVVINNNSVFSVRFFRTTAVCKDDLVTVKTPAFAESVTEGDVRWEKAVGDTVAEDEVVCEIETDKTSVQVPSPANGVIEALLVPDGGKVEGGTPLFTLRKTGAAPAKAKPAEAPAAAAPKAEPTAVPVPPPAAPIPTQMPPVPSPSQPPSSKPVSAVKPTAAPPLAEPGAGKGLRSEHREKMNRMRQRIAQRLKEAQNTCAMLTTFNEIDMSNIQEMRARHKEAFLKKHNLKLGFMSAFVKASAFALQEQPVVNAVIDDTTKEVVYRDYIDISVAVATPRGLVVPVIRNVEAMNYADIERTITELGEKARKNELAIEDMDGGTFTISNGGVFGSLFGTPIINPPQSAILGMHGIFDRPVAVGGKVEVRPMMYVALTYDHRLIDGREAVTFLRKIKAAVEDPRVLLLDL': [np.float32(0.97926164), np.float32(0.9794831), np.float32(0.98013204), np.float32(0.98191005), np.float32(0.9806476), np.float32(0.98006856), np.float32(0.98067033), np.float32(0.9795908), np.float32(0.981462), np.float32(0.98039436), np.float32(0.9798579), np.float32(0.9797412), np.float32(0.9784727), np.float32(0.977621), np.float32(0.9782633), np.float32(0.9802368), np.float32(0.9809981), np.float32(0.9806188), np.float32(0.9809285), np.float32(0.982242), np.float32(0.9811126), np.float32(0.98212963), np.float32(0.9821228), np.float32(0.98250157), np.float32(0.9808014), np.float32(0.9810311), np.float32(0.98013765), np.float32(0.9788092), np.float32(0.9785069), np.float32(0.9777629), np.float32(0.976927), np.float32(0.97771627), np.float32(0.97684413), np.float32(0.97607225), np.float32(0.97638583), np.float32(0.9768819), np.float32(0.97599924), np.float32(0.97492266), np.float32(0.97427976), np.float32(0.9742535), np.float32(0.9726935), np.float32(0.9741237), np.float32(0.9731147), np.float32(0.9730875), np.float32(0.97381276), np.float32(0.97326195), np.float32(0.97191817), np.float32(0.9735381), np.float32(0.9739638), np.float32(0.9735864), np.float32(0.9729303), np.float32(0.9749234), np.float32(0.97644913), np.float32(0.97726303), np.float32(0.9773251), np.float32(0.97528505), np.float32(0.97350085), np.float32(0.9711146), np.float32(0.9678303), np.float32(0.9651788), np.float32(0.96451026), np.float32(0.9587945), np.float32(0.93938863), np.float32(0.9248854), np.float32(0.9259681), np.float32(0.9080763), np.float32(0.9041538), np.float32(0.90487903), np.float32(0.9029262), np.float32(0.8992496), np.float32(0.91527003), np.float32(0.9179356), np.float32(0.9166644), np.float32(0.9146081), np.float32(0.9137366), np.float32(0.9152241), np.float32(0.9111558), np.float32(0.906432), np.float32(0.9001965), np.float32(0.9144153), np.float32(0.9181084), np.float32(0.9199913), np.float32(0.9250834), np.float32(0.934027), np.float32(0.935083), np.float32(0.9421554), np.float32(0.955057), np.float32(0.96030205), np.float32(0.96342623), np.float32(0.9679108), np.float32(0.9718328), np.float32(0.9748778), np.float32(0.97840434), np.float32(0.9796489), np.float32(0.98187995), np.float32(0.9832941), np.float32(0.9848491), np.float32(0.9852106), np.float32(0.9863092), np.float32(0.9873788), np.float32(0.9875493), np.float32(0.9876797), np.float32(0.987321), np.float32(0.9871262), np.float32(0.98707306), np.float32(0.9865415), np.float32(0.98709434), np.float32(0.9872012), np.float32(0.9870499), np.float32(0.9873054), np.float32(0.98705715), np.float32(0.9868395), np.float32(0.986893), np.float32(0.98669016), np.float32(0.9867395), np.float32(0.986535), np.float32(0.98611253), np.float32(0.98575574), np.float32(0.98575425), np.float32(0.9845003), np.float32(0.98313326), np.float32(0.98083043), np.float32(0.9791935), np.float32(0.9768474), np.float32(0.97509), np.float32(0.9726404), np.float32(0.9716502), np.float32(0.971201), np.float32(0.9708966), np.float32(0.9674823), np.float32(0.9649848), np.float32(0.9676839), np.float32(0.96643597), np.float32(0.9673429), np.float32(0.9670001), np.float32(0.97109795), np.float32(0.9730003), np.float32(0.97412384), np.float32(0.9726836), np.float32(0.9713572), np.float32(0.9713675), np.float32(0.9738391), np.float32(0.97158694), np.float32(0.9699043), np.float32(0.9701367), np.float32(0.9691593), np.float32(0.97089225), np.float32(0.9699277), np.float32(0.96652937), np.float32(0.96788645), np.float32(0.9663925), np.float32(0.9648108), np.float32(0.96425414), np.float32(0.96286255), np.float32(0.9607688), np.float32(0.9651411), np.float32(0.9642098), np.float32(0.95791805), np.float32(0.95393914), np.float32(0.9477324), np.float32(0.9097194), np.float32(0.9188925), np.float32(0.9218301), np.float32(0.94569266), np.float32(0.9386973), np.float32(0.9169875), np.float32(0.9304073), np.float32(0.92602175), np.float32(0.9287408), np.float32(0.9269895), np.float32(0.950635), np.float32(0.9407684), np.float32(0.9450715), np.float32(0.9547089), np.float32(0.95552766), np.float32(0.94510645), np.float32(0.91800326), np.float32(0.9312558), np.float32(0.8691309), np.float32(0.8938695), np.float32(0.8626852), np.float32(0.83795667), np.float32(0.6688921), np.float32(0.62927884), np.float32(0.6435804), np.float32(0.48628417), np.float32(0.46870026), np.float32(0.38773552), np.float32(0.3623574), np.float32(0.33764914), np.float32(0.27264613), np.float32(0.27925938), np.float32(0.29073262), np.float32(0.24570584), np.float32(0.24362355), np.float32(0.22092067), np.float32(0.19844656), np.float32(0.19138588), np.float32(0.16318585), np.float32(0.13359742), np.float32(0.123812445), np.float32(0.1441115), np.float32(0.1235485), np.float32(0.12792958), np.float32(0.10550309), np.float32(0.09493606), np.float32(0.0865697), np.float32(0.08474769), np.float32(0.08515919), np.float32(0.09409514), np.float32(0.078708015), np.float32(0.07552534), np.float32(0.081701726), np.float32(0.081622705), np.float32(0.08356888), np.float32(0.07481566), np.float32(0.07755746), np.float32(0.08056695), np.float32(0.079990484), np.float32(0.07426693), np.float32(0.07334006), np.float32(0.07043288), np.float32(0.07135152), np.float32(0.07695322), np.float32(0.06817186), np.float32(0.0667789), np.float32(0.0730953), np.float32(0.078006096), np.float32(0.08306173), np.float32(0.11066839), np.float32(0.13063036), np.float32(0.1393561), np.float32(0.16063897), np.float32(0.18613364), np.float32(0.23822518), np.float32(0.24316244), np.float32(0.20783007), np.float32(0.19547333), np.float32(0.17643501), np.float32(0.19284283), np.float32(0.18573299), np.float32(0.17704563), np.float32(0.17338796), np.float32(0.1896976), np.float32(0.2248893), np.float32(0.24891716), np.float32(0.30827075), np.float32(0.3264074), np.float32(0.3874547), np.float32(0.42309636), np.float32(0.42877722), np.float32(0.46789894), np.float32(0.48532373), np.float32(0.47139028), np.float32(0.51097405), np.float32(0.49944142), np.float32(0.4722857), np.float32(0.42742205), np.float32(0.4914672), np.float32(0.46342838), np.float32(0.64547247), np.float32(0.69637245), np.float32(0.77653724), np.float32(0.84455776), np.float32(0.8324242), np.float32(0.8311074), np.float32(0.75591046), np.float32(0.71861535), np.float32(0.75298995), np.float32(0.76955), np.float32(0.7731834), np.float32(0.78702223), np.float32(0.7549042), np.float32(0.75895685), np.float32(0.74772465), np.float32(0.7894867), np.float32(0.8128972), np.float32(0.8290811), np.float32(0.8692871), np.float32(0.8702466), np.float32(0.848597), np.float32(0.8617666), np.float32(0.8909602), np.float32(0.86440295), np.float32(0.84594184), np.float32(0.8267618), np.float32(0.7573017), np.float32(0.6931258), np.float32(0.58491266), np.float32(0.6870411), np.float32(0.5911113), np.float32(0.5742373), np.float32(0.6553032), np.float32(0.66712916), np.float32(0.6207614), np.float32(0.615088), np.float32(0.6483734), np.float32(0.6909908), np.float32(0.7255174), np.float32(0.7472171), np.float32(0.83934444), np.float32(0.8950072), np.float32(0.91709435), np.float32(0.9275988), np.float32(0.9420821), np.float32(0.9497167), np.float32(0.9545048), np.float32(0.9584042), np.float32(0.95900637), np.float32(0.95746243), np.float32(0.96659005), np.float32(0.97065645), np.float32(0.97656804), np.float32(0.9798355), np.float32(0.98154265), np.float32(0.9824814), np.float32(0.9833256), np.float32(0.98415726), np.float32(0.98373175), np.float32(0.98389107), np.float32(0.98557216), np.float32(0.9855612), np.float32(0.9862446), np.float32(0.98634434), np.float32(0.986166), np.float32(0.98630166), np.float32(0.9864802), np.float32(0.98687), np.float32(0.9869644), np.float32(0.9873834), np.float32(0.98705125), np.float32(0.9874297), np.float32(0.9876589), np.float32(0.987812), np.float32(0.9872143), np.float32(0.9871169), np.float32(0.98717463), np.float32(0.9866071), np.float32(0.9857991), np.float32(0.9859703), np.float32(0.9858504), np.float32(0.985993), np.float32(0.9857129), np.float32(0.9859066), np.float32(0.985788), np.float32(0.98616), np.float32(0.9860844), np.float32(0.98625594), np.float32(0.98667485), np.float32(0.9864705), np.float32(0.98625714), np.float32(0.9862155), np.float32(0.9858936), np.float32(0.9857347), np.float32(0.9858122), np.float32(0.98567504), np.float32(0.98585653), np.float32(0.9857627), np.float32(0.9858197), np.float32(0.98588586), np.float32(0.9857399), np.float32(0.98536783), np.float32(0.98520654), np.float32(0.98507744), np.float32(0.9851672), np.float32(0.98337317), np.float32(0.9823178), np.float32(0.9811952), np.float32(0.9803581), np.float32(0.97809017), np.float32(0.97282106), np.float32(0.96847457), np.float32(0.9591364), np.float32(0.9550232), np.float32(0.9458041), np.float32(0.9321385), np.float32(0.9123195), np.float32(0.89852595), np.float32(0.8787891), np.float32(0.84488595), np.float32(0.7877233), np.float32(0.7532857), np.float32(0.74132955), np.float32(0.7069323), np.float32(0.6881332), np.float32(0.6775116), np.float32(0.65180266), np.float32(0.60417014), np.float32(0.5785542), np.float32(0.5566353), np.float32(0.49144498), np.float32(0.4932826), np.float32(0.48249078), np.float32(0.42275384), np.float32(0.35028398), np.float32(0.32828975), np.float32(0.32257548), np.float32(0.31636927), np.float32(0.30695465), np.float32(0.29935977), np.float32(0.28900835), np.float32(0.29025802), np.float32(0.29843736), np.float32(0.29534382), np.float32(0.3005686), np.float32(0.30677453), np.float32(0.31525332), np.float32(0.30997467), np.float32(0.30434567), np.float32(0.32397687), np.float32(0.3202252), np.float32(0.30838424), np.float32(0.2888269), np.float32(0.2850007), np.float32(0.2963484), np.float32(0.27522513), np.float32(0.27276605), np.float32(0.27440995), np.float32(0.2837908), np.float32(0.2383429), np.float32(0.23271118), np.float32(0.23936455), np.float32(0.23964803), np.float32(0.24483868), np.float32(0.28031325), np.float32(0.26633567), np.float32(0.2657713), np.float32(0.26229268), np.float32(0.28831962), np.float32(0.24384417), np.float32(0.20594975), np.float32(0.2159321), np.float32(0.23342435), np.float32(0.21905033), np.float32(0.23368809), np.float32(0.27029762), np.float32(0.25821728), np.float32(0.25267395), np.float32(0.18807271), np.float32(0.17581727), np.float32(0.17241849), np.float32(0.13095784), np.float32(0.14190759), np.float32(0.15941928), np.float32(0.16990264), np.float32(0.15571088), np.float32(0.1365765), np.float32(0.12988196), np.float32(0.11941165), np.float32(0.10942114), np.float32(0.10159347), np.float32(0.09300403), np.float32(0.07587444), np.float32(0.09329681), np.float32(0.10553154), np.float32(0.10273406), np.float32(0.11204011), np.float32(0.13019785), np.float32(0.13309233), np.float32(0.12266082), np.float32(0.12870614), np.float32(0.13234861), np.float32(0.12172674), np.float32(0.12828313), np.float32(0.12105872), np.float32(0.116801746), np.float32(0.0977656), np.float32(0.07885873), np.float32(0.06911078), np.float32(0.06355391), np.float32(0.058417335), np.float32(0.06369348), np.float32(0.057182446), np.float32(0.062736206), np.float32(0.06910104), np.float32(0.07383191), np.float32(0.06303757), np.float32(0.0514868), np.float32(0.04258725), np.float32(0.03638734), np.float32(0.029763514), np.float32(0.024264589), np.float32(0.026422402), np.float32(0.026848467), np.float32(0.027911084), np.float32(0.028034555), np.float32(0.031612024), np.float32(0.0362193), np.float32(0.04114608), np.float32(0.038279742), np.float32(0.0477334), np.float32(0.050755553), np.float32(0.050232004), np.float32(0.054901257), np.float32(0.064752944), np.float32(0.06479182), np.float32(0.058800854), np.float32(0.058531553), np.float32(0.05996342), np.float32(0.05490953), np.float32(0.05717909), np.float32(0.071318865), np.float32(0.08399434), np.float32(0.089460135), np.float32(0.10875709), np.float32(0.1267363), np.float32(0.1272762), np.float32(0.12957539), np.float32(0.13567977), np.float32(0.12832141), np.float32(0.124634296), np.float32(0.12881367), np.float32(0.13450524), np.float32(0.13149637), np.float32(0.1394765), np.float32(0.14727837), np.float32(0.15907568), np.float32(0.1606128), np.float32(0.14136139), np.float32(0.14425643), np.float32(0.15232293), np.float32(0.14837588), np.float32(0.14660932), np.float32(0.15556374), np.float32(0.1413589), np.float32(0.0946852), np.float32(0.095798284), np.float32(0.10418835), np.float32(0.10382434), np.float32(0.08154999), np.float32(0.07725035), np.float32(0.05890642), np.float32(0.061571524), np.float32(0.056947418), np.float32(0.05693414), np.float32(0.05298455), np.float32(0.04923154), np.float32(0.056038994), np.float32(0.049088847), np.float32(0.04966238), np.float32(0.06030575), np.float32(0.06741865), np.float32(0.07207555), np.float32(0.0649486), np.float32(0.057124652), np.float32(0.05777226), np.float32(0.049084764), np.float32(0.04286803), np.float32(0.040811878), np.float32(0.03735011), np.float32(0.04468052), np.float32(0.044420704), np.float32(0.049463887), np.float32(0.046967823), np.float32(0.048415896), np.float32(0.05193385), np.float32(0.05044462), np.float32(0.050323628), np.float32(0.058359165), np.float32(0.06282528), np.float32(0.068080604), np.float32(0.06445992), np.float32(0.059091415), np.float32(0.05697034), np.float32(0.05320399), np.float32(0.05054725), np.float32(0.048303444), np.float32(0.049740665), np.float32(0.046854988), np.float32(0.043286853), np.float32(0.042263597), np.float32(0.04123247), np.float32(0.04308962), np.float32(0.045830164), np.float32(0.046173766), np.float32(0.04770792), np.float32(0.045883253), np.float32(0.050910328), np.float32(0.05065017), np.float32(0.05770584), np.float32(0.060975414), np.float32(0.054045968), np.float32(0.052842308), np.float32(0.05268009), np.float32(0.043613624), np.float32(0.042373538), np.float32(0.044691738), np.float32(0.046612624), np.float32(0.046018932), np.float32(0.052785296), np.float32(0.05934654), np.float32(0.06623533), np.float32(0.07161534), np.float32(0.08583131), np.float32(0.10264216), np.float32(0.10416875), np.float32(0.10961923), np.float32(0.11125102), np.float32(0.105091885), np.float32(0.1043717), np.float32(0.1153927), np.float32(0.11024593), np.float32(0.1018081), np.float32(0.0838933), np.float32(0.08413288), np.float32(0.10778349), np.float32(0.0907091), np.float32(0.086224), np.float32(0.10533009), np.float32(0.122593306), np.float32(0.112105906), np.float32(0.08469701), np.float32(0.095478944), np.float32(0.10357179)], 'CFCEKFIVEVYRRDSKKLPGLGDPDIDWEESVYLNLILQKLDYVVTCAVCTRSDGGDIHIHKKKSQQVFASPSKHPMDSKGEESKISYPNIFFMIDSFEEVFSDMTVGEGEMVCVELVASDKSNTFQGVIFQGSIRYEALKKVYDNRVSVAAKMAQRMSFGFYKYNNMEFVRMKGPQGKGHAEMAVSRVPTGDTSPYGTEEDSNPDSPVHERLTSFSTPPTPERNNRPSFFSPSLKRKVPRNRIAEMKKSHSANDSEEFFRDDDGGGERSNIS': [np.float32(0.2026705), np.float32(0.2908899), np.float32(0.32543147), np.float32(0.2976307), np.float32(0.2795669), np.float32(0.2907402), np.float32(0.2759262), np.float32(0.23322353), np.float32(0.25838354), np.float32(0.26067764), np.float32(0.22015615), np.float32(0.2684291), np.float32(0.28522584), np.float32(0.2908587), np.float32(0.3026585), np.float32(0.3104171), np.float32(0.27435148), np.float32(0.25317022), np.float32(0.25715905), np.float32(0.26479796), np.float32(0.29235247), np.float32(0.28925943), np.float32(0.29197675), np.float32(0.29952613), np.float32(0.28979057), np.float32(0.2552123), np.float32(0.25857264), np.float32(0.2527641), np.float32(0.2090045), np.float32(0.16717596), np.float32(0.15149176), np.float32(0.1338352), np.float32(0.11335937), np.float32(0.10419029), np.float32(0.09216725), np.float32(0.08070518), np.float32(0.07093708), np.float32(0.06438263), np.float32(0.06731281), np.float32(0.07047666), np.float32(0.07363145), np.float32(0.08372923), np.float32(0.10643832), np.float32(0.118814014), np.float32(0.10428689), np.float32(0.09454256), np.float32(0.09430714), np.float32(0.0847749), np.float32(0.08574269), np.float32(0.09652856), np.float32(0.103613205), np.float32(0.10767351), np.float32(0.11297808), np.float32(0.12948199), np.float32(0.14359847), np.float32(0.1725693), np.float32(0.18413521), np.float32(0.23604703), np.float32(0.25070572), np.float32(0.30756637), np.float32(0.38385263), np.float32(0.41053283), np.float32(0.527078), np.float32(0.6114654), np.float32(0.6517723), np.float32(0.6613943), np.float32(0.66839606), np.float32(0.63518155), np.float32(0.75257653), np.float32(0.7129643), np.float32(0.773687), np.float32(0.7436307), np.float32(0.7400025), np.float32(0.76166457), np.float32(0.729354), np.float32(0.69462305), np.float32(0.6525095), np.float32(0.60953313), np.float32(0.5249562), np.float32(0.4263096), np.float32(0.36910006), np.float32(0.36028495), np.float32(0.3436128), np.float32(0.3475329), np.float32(0.37629148), np.float32(0.34542206), np.float32(0.2987706), np.float32(0.2741323), np.float32(0.24190137), np.float32(0.20526835), np.float32(0.1659199), np.float32(0.12730062), np.float32(0.11347131), np.float32(0.09184975), np.float32(0.07840433), np.float32(0.0670157), np.float32(0.0644451), np.float32(0.059136953), np.float32(0.06092985), np.float32(0.05692275), np.float32(0.056589615), np.float32(0.05070666), np.float32(0.046181735), np.float32(0.04533008), np.float32(0.04634455), np.float32(0.045479883), np.float32(0.04453086), np.float32(0.04657055), np.float32(0.047294576), np.float32(0.052004784), np.float32(0.06467849), np.float32(0.06873491), np.float32(0.067655295), np.float32(0.075008646), np.float32(0.07444848), np.float32(0.07114052), np.float32(0.06378259), np.float32(0.062504075), np.float32(0.056888815), np.float32(0.055223886), np.float32(0.05517926), np.float32(0.048380893), np.float32(0.049691107), np.float32(0.047802545), np.float32(0.04736059), np.float32(0.048950206), np.float32(0.055460356), np.float32(0.05820248), np.float32(0.05506896), np.float32(0.061645295), np.float32(0.071722634), np.float32(0.070259914), np.float32(0.06760118), np.float32(0.074198164), np.float32(0.074072435), np.float32(0.07651409), np.float32(0.0704003), np.float32(0.072154395), np.float32(0.07168854), np.float32(0.06839138), np.float32(0.068643294), np.float32(0.07542587), np.float32(0.07611266), np.float32(0.0789882), np.float32(0.08164571), np.float32(0.09076248), np.float32(0.08779894), np.float32(0.09017224), np.float32(0.088751175), np.float32(0.09238288), np.float32(0.085475855), np.float32(0.08675235), np.float32(0.09684509), np.float32(0.09296656), np.float32(0.09012768), np.float32(0.10224009), np.float32(0.10953813), np.float32(0.10962728), np.float32(0.1021072), np.float32(0.0942996), np.float32(0.10215473), np.float32(0.10095237), np.float32(0.11884318), np.float32(0.124637686), np.float32(0.14505078), np.float32(0.1657798), np.float32(0.18886505), np.float32(0.25384736), np.float32(0.27223688), np.float32(0.2838322), np.float32(0.34508985), np.float32(0.39761013), np.float32(0.4099144), np.float32(0.43068832), np.float32(0.47313938), np.float32(0.5159895), np.float32(0.5389145), np.float32(0.60518897), np.float32(0.6490316), np.float32(0.6920677), np.float32(0.7233631), np.float32(0.79432046), np.float32(0.8576247), np.float32(0.8816211), np.float32(0.88224936), np.float32(0.9066915), np.float32(0.9240625), np.float32(0.93613964), np.float32(0.9395297), np.float32(0.9445247), np.float32(0.9533427), np.float32(0.953527), np.float32(0.95851886), np.float32(0.96382636), np.float32(0.9707643), np.float32(0.9709306), np.float32(0.97302884), np.float32(0.9758105), np.float32(0.9746902), np.float32(0.9751796), np.float32(0.9757367), np.float32(0.9765678), np.float32(0.9767477), np.float32(0.97555965), np.float32(0.9771986), np.float32(0.97706205), np.float32(0.9764246), np.float32(0.9772674), np.float32(0.9773415), np.float32(0.9766517), np.float32(0.9778178), np.float32(0.97815037), np.float32(0.9783861), np.float32(0.9783241), np.float32(0.9783019), np.float32(0.9791382), np.float32(0.9788504), np.float32(0.9779555), np.float32(0.97877204), np.float32(0.9797432), np.float32(0.97947705), np.float32(0.97913915), np.float32(0.9779969), np.float32(0.9787563), np.float32(0.9790085), np.float32(0.9797222), np.float32(0.97978526), np.float32(0.9794799), np.float32(0.9785178), np.float32(0.9785986), np.float32(0.97746927), np.float32(0.9774934), np.float32(0.97737294), np.float32(0.9757657), np.float32(0.9750122), np.float32(0.9747559), np.float32(0.9741589), np.float32(0.9747021), np.float32(0.9737437), np.float32(0.9744844), np.float32(0.9735705), np.float32(0.97407246), np.float32(0.97292656), np.float32(0.97076416), np.float32(0.9701287), np.float32(0.97016406), np.float32(0.968937), np.float32(0.96530306), np.float32(0.963209), np.float32(0.9602505), np.float32(0.9587819), np.float32(0.96199745), np.float32(0.9655656), np.float32(0.96575457), np.float32(0.96716434), np.float32(0.9693397), np.float32(0.9712615), np.float32(0.97259796), np.float32(0.97109634), np.float32(0.9713696), np.float32(0.972314), np.float32(0.97148997), np.float32(0.9740528), np.float32(0.97483975), np.float32(0.97518104), np.float32(0.97592634), np.float32(0.97669876), np.float32(0.97683245), np.float32(0.97776914), np.float32(0.97811776), np.float32(0.9783628), np.float32(0.9787946), np.float32(0.98039126)], 'MQQSLARSRPTLFSSPQFSFTRPLATHRDYLTHNTVNNRCAHPAPATTPPSRLYTQRRIPRDYAPRNLAPRVTTRPYNVRTYNAVSDSLQSLDASARQTLIMEDLTNTLKTLGLSTVPQEPNTYPALNPFDIYRSHITELLAPISGVDKAVIYRSLSWTSKAEHGDLQLAVPALRLKKKPDEMKAFTQELADKFPESPLVKKPLVTNTSLGFFFNAEPLTQLVLPMVLKSGAEYGFNRNLGLRNPEDPAQGKKKMIVEFSSPNIAKPFHAGHLRSTIIGGFLANLYEGAGWDVVRMNYLGDWGKQYGVLAIGFDLFGNEEELVKNPIGHLYDIYVKVSTIQHEEAEQVKALKAEAAKLKEEGKDASEQEAKITKIETEGIDEQARKYFKGMVDGEPKALGIWKRFRDLSIEKYKATYARLNIRYDDYSGESQVKDESMELAAKIMWEKKVCEDSEGAVIVDLTKHSKKLGKAVVKKKDGTSLYLTRDIGEAIQRVEKYHFDHMIYVVASQQDLHLAQLFKIEELMGRTDISSRCTHINFGMVLGMSTRKGTAKFLDDILRDVGEKMHDVMRSNQAKYEQVENPDQVADTLGISAVMVQDMKGKRINNYTFDMDRMTSFEGDTGPYLQYAHARLCSIYRKALAADPSLEKVDLASADLNLLTEPHAIDLVRQLASWPDTFLNTIKTQEPTTVLTYLFKMAHALSSSYDHLQVVGTKERGVMLARLALYVAARQVLSNGMRVLGLSPVERM': [np.float32(0.96445304), np.float32(0.9680544), np.float32(0.9685574), np.float32(0.9679757), np.float32(0.9673091), np.float32(0.9699471), np.float32(0.9691029), np.float32(0.96926975), np.float32(0.97231627), np.float32(0.9716759), np.float32(0.9710932), np.float32(0.9712295), np.float32(0.97381955), np.float32(0.97486305), np.float32(0.97432196), np.float32(0.9750549), np.float32(0.97664684), np.float32(0.97744614), np.float32(0.97799486), np.float32(0.9777154), np.float32(0.97681355), np.float32(0.97786933), np.float32(0.97676873), np.float32(0.9762892), np.float32(0.97658145), np.float32(0.975831), np.float32(0.976761), np.float32(0.97638845), np.float32(0.9778861), np.float32(0.9760607), np.float32(0.9727911), np.float32(0.9718768), np.float32(0.97212076), np.float32(0.96974933), np.float32(0.97032475), np.float32(0.9714807), np.float32(0.9706674), np.float32(0.97138894), np.float32(0.9732324), np.float32(0.9728713), np.float32(0.9744874), np.float32(0.9763441), np.float32(0.9768844), np.float32(0.9761054), np.float32(0.97695154), np.float32(0.97650343), np.float32(0.97698385), np.float32(0.9766267), np.float32(0.976168), np.float32(0.9775745), np.float32(0.97665775), np.float32(0.9736188), np.float32(0.9726166), np.float32(0.9704033), np.float32(0.9690489), np.float32(0.9652754), np.float32(0.9668063), np.float32(0.967995), np.float32(0.96564084), np.float32(0.9657611), np.float32(0.966689), np.float32(0.9696286), np.float32(0.96611637), np.float32(0.9691097), np.float32(0.96723104), np.float32(0.96780604), np.float32(0.964647), np.float32(0.9613822), np.float32(0.9614662), np.float32(0.96230376), np.float32(0.9609043), np.float32(0.9521565), np.float32(0.95061976), np.float32(0.94225746), np.float32(0.9387827), np.float32(0.94267726), np.float32(0.9428221), np.float32(0.93501836), np.float32(0.93575096), np.float32(0.92421246), np.float32(0.894404), np.float32(0.89909464), np.float32(0.89888376), np.float32(0.87506497), np.float32(0.8680018), np.float32(0.8577362), np.float32(0.7833601), np.float32(0.7739985), np.float32(0.7145059), np.float32(0.7142745), np.float32(0.6908259), np.float32(0.66721565), np.float32(0.58378196), np.float32(0.53804445), np.float32(0.5004952), np.float32(0.48101422), np.float32(0.47126058), np.float32(0.47150725), np.float32(0.48399934), np.float32(0.4618778), np.float32(0.45678738), np.float32(0.42348492), np.float32(0.3592039), np.float32(0.36162296), np.float32(0.35960206), np.float32(0.33964077), np.float32(0.3313329), np.float32(0.42054847), np.float32(0.37822324), np.float32(0.40281197), np.float32(0.39608836), np.float32(0.45629114), np.float32(0.40583408), np.float32(0.43800798), np.float32(0.38950148), np.float32(0.40994796), np.float32(0.4067614), np.float32(0.46343544), np.float32(0.5196741), np.float32(0.49235082), np.float32(0.51985174), np.float32(0.49103385), np.float32(0.41003317), np.float32(0.3921247), np.float32(0.4050339), np.float32(0.38948995), np.float32(0.36639956), np.float32(0.2474689), np.float32(0.2283543), np.float32(0.18426755), np.float32(0.14907648), np.float32(0.13485317), np.float32(0.116858035), np.float32(0.11497185), np.float32(0.1133831), np.float32(0.091942266), np.float32(0.090207726), np.float32(0.088873446), np.float32(0.08317025), np.float32(0.07677759), np.float32(0.0699375), np.float32(0.06574867), np.float32(0.064869024), np.float32(0.058868133), np.float32(0.057113763), np.float32(0.059101533), np.float32(0.055150367), np.float32(0.05563783), np.float32(0.062101316), np.float32(0.080249794), np.float32(0.079347305), np.float32(0.0753328), np.float32(0.080634646), np.float32(0.08973373), np.float32(0.095149085), np.float32(0.08480133), np.float32(0.09339954), np.float32(0.089665495), np.float32(0.082171805), np.float32(0.07301833), np.float32(0.073422365), np.float32(0.06958393), np.float32(0.06434137), np.float32(0.07450415), np.float32(0.08123968), np.float32(0.10261615), np.float32(0.12561035), np.float32(0.14332722), np.float32(0.15770501), np.float32(0.18845056), np.float32(0.2046573), np.float32(0.192119), np.float32(0.20081654), np.float32(0.19616736), np.float32(0.16827127), np.float32(0.14015198), np.float32(0.14841554), np.float32(0.1462097), np.float32(0.13015305), np.float32(0.13982613), np.float32(0.1562014), np.float32(0.16682588), np.float32(0.1638862), np.float32(0.19532415), np.float32(0.265169), np.float32(0.26678732), np.float32(0.27612585), np.float32(0.28286237), np.float32(0.2819986), np.float32(0.28406748), np.float32(0.28126734), np.float32(0.28102323), np.float32(0.28105223), np.float32(0.23751712), np.float32(0.22157308), np.float32(0.23048891), np.float32(0.21011253), np.float32(0.17905174), np.float32(0.15609875), np.float32(0.14704958), np.float32(0.12613074), np.float32(0.11261337), np.float32(0.11301846), np.float32(0.11158105), np.float32(0.081853665), np.float32(0.083252005), np.float32(0.08498829), np.float32(0.07656796), np.float32(0.06262548), np.float32(0.06564406), np.float32(0.060490727), np.float32(0.051281985), np.float32(0.0458925), np.float32(0.0405545), np.float32(0.037098177), np.float32(0.03449562), np.float32(0.033271294), np.float32(0.03405203), np.float32(0.033212353), np.float32(0.031173402), np.float32(0.03229129), np.float32(0.037859324), np.float32(0.040518336), np.float32(0.041865163), np.float32(0.040367063), np.float32(0.04472038), np.float32(0.049395435), np.float32(0.048446264), np.float32(0.04672484), np.float32(0.04426108), np.float32(0.041402), np.float32(0.050341666), np.float32(0.056144625), np.float32(0.058875438), np.float32(0.06951249), np.float32(0.07834613), np.float32(0.09983648), np.float32(0.11555883), np.float32(0.13854134), np.float32(0.20867242), np.float32(0.22598635), np.float32(0.22271787), np.float32(0.21336654), np.float32(0.20351136), np.float32(0.20381151), np.float32(0.17549916), np.float32(0.17562835), np.float32(0.16447164), np.float32(0.16876556), np.float32(0.16292354), np.float32(0.1558336), np.float32(0.15332249), np.float32(0.15678194), np.float32(0.15784599), np.float32(0.15265065), np.float32(0.1476633), np.float32(0.14215302), np.float32(0.13375038), np.float32(0.12764402), np.float32(0.121757574), np.float32(0.1110248), np.float32(0.09760554), np.float32(0.09161416), np.float32(0.082709156), np.float32(0.068383336), np.float32(0.05680093), np.float32(0.052290503), np.float32(0.055757683), np.float32(0.05294059), np.float32(0.052159533), np.float32(0.05024727), np.float32(0.054734696), np.float32(0.05315555), np.float32(0.053822342), np.float32(0.049631286), np.float32(0.049237706), np.float32(0.055627603), np.float32(0.052155245), np.float32(0.04505946), np.float32(0.03795437), np.float32(0.03775177), np.float32(0.032353774), np.float32(0.027723791), np.float32(0.027699541), np.float32(0.024276007), np.float32(0.024852555), np.float32(0.024110293), np.float32(0.023591835), np.float32(0.022398341), np.float32(0.026350489), np.float32(0.026638178), np.float32(0.0289599), np.float32(0.032194383), np.float32(0.035109147), np.float32(0.036031652), np.float32(0.03821351), np.float32(0.036062628), np.float32(0.033186004), np.float32(0.032053463), np.float32(0.027539982), np.float32(0.022974892), np.float32(0.019956073), np.float32(0.019495914), np.float32(0.020453487), np.float32(0.021300355), np.float32(0.023850098), np.float32(0.028949222), np.float32(0.032782733), np.float32(0.041358687), np.float32(0.046501715), np.float32(0.04771498), np.float32(0.050611433), np.float32(0.056841966), np.float32(0.056029357), np.float32(0.05769589), np.float32(0.06324267), np.float32(0.062195525), np.float32(0.054008972), np.float32(0.05408038), np.float32(0.053437147), np.float32(0.058255207), np.float32(0.057151794), np.float32(0.057617366), np.float32(0.059321467), np.float32(0.068557575), np.float32(0.067795955), np.float32(0.0717944), np.float32(0.08078103), np.float32(0.08111125), np.float32(0.08713886), np.float32(0.08540651), np.float32(0.08521229), np.float32(0.083172776), np.float32(0.0763624), np.float32(0.08768466), np.float32(0.09546963), np.float32(0.08345254), np.float32(0.089708924), np.float32(0.10007536), np.float32(0.11182606), np.float32(0.11448861), np.float32(0.12665394), np.float32(0.1385217), np.float32(0.1511727), np.float32(0.1591486), np.float32(0.19195881), np.float32(0.23609991), np.float32(0.2733583), np.float32(0.2882582), np.float32(0.2885179), np.float32(0.31054634), np.float32(0.32912013), np.float32(0.34278432), np.float32(0.3433598), np.float32(0.34384364), np.float32(0.35644862), np.float32(0.37152258), np.float32(0.41231176), np.float32(0.39295688), np.float32(0.42855766), np.float32(0.44731885), np.float32(0.44855163), np.float32(0.45974135), np.float32(0.46696463), np.float32(0.4583488), np.float32(0.43939), np.float32(0.46335378), np.float32(0.49167484), np.float32(0.46763328), np.float32(0.4297417), np.float32(0.45862314), np.float32(0.4169835), np.float32(0.33520505), np.float32(0.3298898), np.float32(0.33247653), np.float32(0.2780527), np.float32(0.2337159), np.float32(0.22241798), np.float32(0.21646054), np.float32(0.19468603), np.float32(0.171089), np.float32(0.18506606), np.float32(0.1712912), np.float32(0.17448795), np.float32(0.18915801), np.float32(0.19707032), np.float32(0.19100305), np.float32(0.19118503), np.float32(0.18844382), np.float32(0.17221141), np.float32(0.15483576), np.float32(0.15598622), np.float32(0.1585074), np.float32(0.15281126), np.float32(0.15783294), np.float32(0.1625514), np.float32(0.16427076), np.float32(0.1629017), np.float32(0.14179759), np.float32(0.14638475), np.float32(0.15040895), np.float32(0.12899892), np.float32(0.13213558), np.float32(0.14009613), np.float32(0.12861024), np.float32(0.11234233), np.float32(0.10662932), np.float32(0.0925594), np.float32(0.07948393), np.float32(0.07395425), np.float32(0.07181016), np.float32(0.077197246), np.float32(0.07204555), np.float32(0.081626214), np.float32(0.09849771), np.float32(0.09567164), np.float32(0.09504208), np.float32(0.109504), np.float32(0.112787336), np.float32(0.1118523), np.float32(0.1260097), np.float32(0.12514514), np.float32(0.13423215), np.float32(0.13154739), np.float32(0.13449009), np.float32(0.14273462), np.float32(0.13047773), np.float32(0.14499892), np.float32(0.14634505), np.float32(0.13992698), np.float32(0.12902641), np.float32(0.12370683), np.float32(0.12214415), np.float32(0.120774984), np.float32(0.120409414), np.float32(0.11992061), np.float32(0.12737761), np.float32(0.12915383), np.float32(0.1235961), np.float32(0.12152342), np.float32(0.13083915), np.float32(0.13581917), np.float32(0.12933221), np.float32(0.13203955), np.float32(0.119899675), np.float32(0.11768498), np.float32(0.10387231), np.float32(0.09403207), np.float32(0.08747654), np.float32(0.08770786), np.float32(0.081920706), np.float32(0.07650701), np.float32(0.090415396), np.float32(0.10473449), np.float32(0.106966), np.float32(0.11920497), np.float32(0.14254895), np.float32(0.14288926), np.float32(0.1396976), np.float32(0.14923848), np.float32(0.1311014), np.float32(0.11372569), np.float32(0.11601553), np.float32(0.123658456), np.float32(0.115978114), np.float32(0.1158755), np.float32(0.12921241), np.float32(0.115069106), np.float32(0.11814428), np.float32(0.122349374), np.float32(0.124150455), np.float32(0.12585403), np.float32(0.12464378), np.float32(0.10851717), np.float32(0.13087349), np.float32(0.13177446), np.float32(0.11323852), np.float32(0.1149682), np.float32(0.1253032), np.float32(0.11969057), np.float32(0.09035461), np.float32(0.10055206), np.float32(0.10119105), np.float32(0.07694905), np.float32(0.07666196), np.float32(0.09241284), np.float32(0.08923521), np.float32(0.08370377), np.float32(0.07593035), np.float32(0.0709508), np.float32(0.06250493), np.float32(0.054427017), np.float32(0.047107738), np.float32(0.045041274), np.float32(0.04055577), np.float32(0.036718115), np.float32(0.039085213), np.float32(0.041633766), np.float32(0.03993141), np.float32(0.04070016), np.float32(0.04449159), np.float32(0.04457395), np.float32(0.041270826), np.float32(0.043936975), np.float32(0.04495387), np.float32(0.03951365), np.float32(0.035800014), np.float32(0.037236154), np.float32(0.03855941), np.float32(0.034005266), np.float32(0.035725165), np.float32(0.036858376), np.float32(0.037056025), np.float32(0.034814395), np.float32(0.03999817), np.float32(0.045215108), np.float32(0.051733304), np.float32(0.056718696), np.float32(0.058074366), np.float32(0.061829004), np.float32(0.065847605), np.float32(0.07244893), np.float32(0.06461954), np.float32(0.060491394), np.float32(0.06050962), np.float32(0.060147755), np.float32(0.057213284), np.float32(0.05657777), np.float32(0.055460844), np.float32(0.0540618), np.float32(0.05332474), np.float32(0.050709773), np.float32(0.04606773), np.float32(0.047189046), np.float32(0.042470284), np.float32(0.038682494), np.float32(0.044427577), np.float32(0.053887814), np.float32(0.04800744), np.float32(0.041164283), np.float32(0.037321825), np.float32(0.038141627), np.float32(0.037434347), np.float32(0.032273695), np.float32(0.031105453), np.float32(0.033687424), np.float32(0.03805944), np.float32(0.0359065), np.float32(0.04310837), np.float32(0.050806463), np.float32(0.047048483), np.float32(0.052391116), np.float32(0.064425915), np.float32(0.073333606), np.float32(0.076574944), np.float32(0.08174985), np.float32(0.09243859), np.float32(0.09062872), np.float32(0.086254865), np.float32(0.08831606), np.float32(0.08557497), np.float32(0.07631792), np.float32(0.07827632), np.float32(0.08488678), np.float32(0.0889846), np.float32(0.085967325), np.float32(0.10792585), np.float32(0.1333871), np.float32(0.14284354), np.float32(0.16413543), np.float32(0.23936108), np.float32(0.28432384), np.float32(0.29379028), np.float32(0.29694495), np.float32(0.30439988), np.float32(0.2780902), np.float32(0.2755732), np.float32(0.24981435), np.float32(0.24712807), np.float32(0.24091731), np.float32(0.19731158), np.float32(0.1921059), np.float32(0.18705973), np.float32(0.1511188), np.float32(0.12319431), np.float32(0.12140502), np.float32(0.112461954), np.float32(0.12092782), np.float32(0.11967323), np.float32(0.1519102), np.float32(0.12660216), np.float32(0.12757607), np.float32(0.15160704), np.float32(0.13307725), np.float32(0.13639925), np.float32(0.13264841), np.float32(0.09557487), np.float32(0.09141604), np.float32(0.07623052), np.float32(0.07333879), np.float32(0.06374675), np.float32(0.06425559), np.float32(0.07695384), np.float32(0.07390374), np.float32(0.092058286), np.float32(0.120552815), np.float32(0.11219899), np.float32(0.12257223), np.float32(0.13401262), np.float32(0.15052214), np.float32(0.14977314), np.float32(0.1359424), np.float32(0.1396001), np.float32(0.1219551), np.float32(0.09462689), np.float32(0.08361697), np.float32(0.07783748), np.float32(0.06993907), np.float32(0.06421609), np.float32(0.05969017), np.float32(0.060649473), np.float32(0.04951634), np.float32(0.047000274), np.float32(0.046866138), np.float32(0.045907933), np.float32(0.036478605), np.float32(0.036081232), np.float32(0.03866421), np.float32(0.03749431), np.float32(0.034897882), np.float32(0.038675144), np.float32(0.038187627), np.float32(0.03614103), np.float32(0.036814965), np.float32(0.036353823), np.float32(0.037736986), np.float32(0.043321952), np.float32(0.04957907), np.float32(0.054208264), np.float32(0.05728702), np.float32(0.05767106), np.float32(0.068118215), np.float32(0.07443868), np.float32(0.07431458), np.float32(0.07495281), np.float32(0.08005352), np.float32(0.09141113), np.float32(0.09354924), np.float32(0.09887274), np.float32(0.11041522), np.float32(0.11337386), np.float32(0.114727005), np.float32(0.123105854), np.float32(0.115430035), np.float32(0.0985719), np.float32(0.09319866), np.float32(0.0809122), np.float32(0.069827504), np.float32(0.07351979), np.float32(0.07500188), np.float32(0.06242438), np.float32(0.057282977), np.float32(0.06265723), np.float32(0.05340714), np.float32(0.055128254), np.float32(0.059447255), np.float32(0.062052064), np.float32(0.05727713), np.float32(0.054952063), np.float32(0.06456496), np.float32(0.060806833), np.float32(0.053371616), np.float32(0.06027521), np.float32(0.06726716), np.float32(0.070481256), np.float32(0.068978876), np.float32(0.06697209), np.float32(0.07285252), np.float32(0.074919485), np.float32(0.06400279), np.float32(0.06258056), np.float32(0.06685943), np.float32(0.058053307), np.float32(0.049300432), np.float32(0.0512345), np.float32(0.052722465), np.float32(0.044097677), np.float32(0.045978274), np.float32(0.046954185), np.float32(0.041903473), np.float32(0.04103877), np.float32(0.045359887), np.float32(0.05101164), np.float32(0.04822815), np.float32(0.04487826), np.float32(0.05243414), np.float32(0.04839646), np.float32(0.043200694), np.float32(0.039073404), np.float32(0.037732992), np.float32(0.037195012), np.float32(0.036795195), np.float32(0.038871862), np.float32(0.050358642), np.float32(0.062209412), np.float32(0.06595815), np.float32(0.06361941), np.float32(0.07118001), np.float32(0.067943804), np.float32(0.06261414), np.float32(0.06792812), np.float32(0.06928034), np.float32(0.060261127), np.float32(0.054673076), np.float32(0.053304117), np.float32(0.0497625), np.float32(0.044980932), np.float32(0.04107114), np.float32(0.040548243), np.float32(0.04034124), np.float32(0.03927494), np.float32(0.038184904), np.float32(0.0421838), np.float32(0.04390777), np.float32(0.04864429), np.float32(0.049893077), np.float32(0.047540486), np.float32(0.046359494), np.float32(0.046374064), np.float32(0.04791781), np.float32(0.044197105), np.float32(0.04653605), np.float32(0.048602067), np.float32(0.054445386), np.float32(0.064452045), np.float32(0.07604033), np.float32(0.10298387), np.float32(0.11109355), np.float32(0.12170879), np.float32(0.12037403), np.float32(0.13193874), np.float32(0.1460449), np.float32(0.15286967), np.float32(0.16104385), np.float32(0.17000864), np.float32(0.188818), np.float32(0.25641754), np.float32(0.2849265), np.float32(0.4209012)], 'MISSSIRVSGRSLAQVIRPAVASASFSTTATAGARVQKKQSKKKVASPDALSASEAARVLRALEVAHPTSTYSLTLHTKSHKSALPIRGSFTLPLDPRRTSETILVFAEPSSPSATLAKEAGAAYVGGDELFEPVLSGKIHPTRCLATPGMMPAVTRTLARFLGPKGLMPVAKRGGVAEGEELAERIRDAAGKMEYRADKQGTVKVNVARVDFGIPSVENNIKSFIQTVRDNQATANQTDDPLAAAGKSKKKKGSSITSVILESTNGPSIELNDVL': [np.float32(0.97517425), np.float32(0.97634965), np.float32(0.97597176), np.float32(0.976972), np.float32(0.9783967), np.float32(0.9794591), np.float32(0.97975177), np.float32(0.9805164), np.float32(0.98158777), np.float32(0.9826215), np.float32(0.9829558), np.float32(0.98216724), np.float32(0.9820555), np.float32(0.98174137), np.float32(0.981804), np.float32(0.97990966), np.float32(0.9806631), np.float32(0.9789781), np.float32(0.9776864), np.float32(0.974242), np.float32(0.9738445), np.float32(0.9737033), np.float32(0.9699149), np.float32(0.9716733), np.float32(0.9702607), np.float32(0.96851224), np.float32(0.96537614), np.float32(0.9634787), np.float32(0.9624451), np.float32(0.96008456), np.float32(0.95975345), np.float32(0.96147764), np.float32(0.96416247), np.float32(0.96719253), np.float32(0.9672106), np.float32(0.9661312), np.float32(0.9687922), np.float32(0.97045285), np.float32(0.9685573), np.float32(0.9681017), np.float32(0.964796), np.float32(0.96245384), np.float32(0.95504963), np.float32(0.94746554), np.float32(0.9266082), np.float32(0.9016788), np.float32(0.8875948), np.float32(0.8566253), np.float32(0.8349605), np.float32(0.8357007), np.float32(0.81641763), np.float32(0.77613574), np.float32(0.742658), np.float32(0.6793014), np.float32(0.53459316), np.float32(0.4792703), np.float32(0.4300605), np.float32(0.3782763), np.float32(0.33039704), np.float32(0.32055038), np.float32(0.28375834), np.float32(0.23834306), np.float32(0.23176889), np.float32(0.20794676), np.float32(0.21141468), np.float32(0.20498472), np.float32(0.1896814), np.float32(0.21001472), np.float32(0.21244727), np.float32(0.21361955), np.float32(0.20988248), np.float32(0.21328107), np.float32(0.22179826), np.float32(0.18953347), np.float32(0.17374459), np.float32(0.18050668), np.float32(0.16257367), np.float32(0.15000407), np.float32(0.15184994), np.float32(0.14034206), np.float32(0.14647175), np.float32(0.15871811), np.float32(0.15235913), np.float32(0.16890272), np.float32(0.20230587), np.float32(0.20922248), np.float32(0.23474818), np.float32(0.24002148), np.float32(0.24679562), np.float32(0.26111963), np.float32(0.25292605), np.float32(0.19423114), np.float32(0.15643975), np.float32(0.13281731), np.float32(0.115300834), np.float32(0.0978025), np.float32(0.092066675), np.float32(0.08725663), np.float32(0.08817904), np.float32(0.096056364), np.float32(0.09276023), np.float32(0.0915683), np.float32(0.09880205), np.float32(0.096037365), np.float32(0.100234516), np.float32(0.09643055), np.float32(0.09488193), np.float32(0.103971265), np.float32(0.10874888), np.float32(0.10977535), np.float32(0.09520237), np.float32(0.080240875), np.float32(0.064741015), np.float32(0.063582964), np.float32(0.06556083), np.float32(0.0792774), np.float32(0.10164573), np.float32(0.14024262), np.float32(0.14986047), np.float32(0.17366685), np.float32(0.24880064), np.float32(0.26519853), np.float32(0.2557154), np.float32(0.33684054), np.float32(0.41828114), np.float32(0.4242014), np.float32(0.4241398), np.float32(0.36827067), np.float32(0.32812163), np.float32(0.26134354), np.float32(0.22471261), np.float32(0.15210491), np.float32(0.13110481), np.float32(0.13981341), np.float32(0.14046873), np.float32(0.11209901), np.float32(0.110834725), np.float32(0.10807823), np.float32(0.119665444), np.float32(0.10497691), np.float32(0.0900636), np.float32(0.07812477), np.float32(0.07138211), np.float32(0.07264551), np.float32(0.06976272), np.float32(0.073130794), np.float32(0.06747432), np.float32(0.060019765), np.float32(0.056697283), np.float32(0.059421122), np.float32(0.055039603), np.float32(0.04847241), np.float32(0.052178953), np.float32(0.062855534), np.float32(0.06770008), np.float32(0.070111096), np.float32(0.069061406), np.float32(0.07525495), np.float32(0.08451319), np.float32(0.07871409), np.float32(0.07640876), np.float32(0.08789391), np.float32(0.12090308), np.float32(0.13619779), np.float32(0.18287998), np.float32(0.17634806), np.float32(0.16292004), np.float32(0.18035246), np.float32(0.1617759), np.float32(0.15407707), np.float32(0.18218206), np.float32(0.19138147), np.float32(0.18522504), np.float32(0.19355649), np.float32(0.23799273), np.float32(0.20871755), np.float32(0.2196507), np.float32(0.23139842), np.float32(0.20202577), np.float32(0.19295172), np.float32(0.20938544), np.float32(0.2183161), np.float32(0.21615507), np.float32(0.22130391), np.float32(0.21241951), np.float32(0.20141448), np.float32(0.1944929), np.float32(0.19983633), np.float32(0.20783164), np.float32(0.21741094), np.float32(0.21005988), np.float32(0.21206546), np.float32(0.24896888), np.float32(0.21150094), np.float32(0.19821826), np.float32(0.22703977), np.float32(0.3014999), np.float32(0.30369347), np.float32(0.32089382), np.float32(0.3505068), np.float32(0.3604576), np.float32(0.34861255), np.float32(0.32577658), np.float32(0.2907588), np.float32(0.30486533), np.float32(0.3094394), np.float32(0.33058915), np.float32(0.33751053), np.float32(0.36127532), np.float32(0.3462751), np.float32(0.3491848), np.float32(0.35636857), np.float32(0.32660043), np.float32(0.31000924), np.float32(0.27566925), np.float32(0.27733037), np.float32(0.27675542), np.float32(0.25194883), np.float32(0.22639382), np.float32(0.2792571), np.float32(0.26236242), np.float32(0.27974325), np.float32(0.28165233), np.float32(0.28988382), np.float32(0.29944068), np.float32(0.3381229), np.float32(0.3397536), np.float32(0.35443372), np.float32(0.3666676), np.float32(0.39114848), np.float32(0.44037408), np.float32(0.4752872), np.float32(0.49587464), np.float32(0.5539123), np.float32(0.59833646), np.float32(0.6118587), np.float32(0.68087703), np.float32(0.75402015), np.float32(0.8469365), np.float32(0.8760833), np.float32(0.90864253), np.float32(0.9466111), np.float32(0.9572279), np.float32(0.9669067), np.float32(0.968678), np.float32(0.971378), np.float32(0.97191906), np.float32(0.97119707), np.float32(0.9740882), np.float32(0.97439915), np.float32(0.975071), np.float32(0.97108984), np.float32(0.9717249), np.float32(0.96929395), np.float32(0.9716598), np.float32(0.96961707), np.float32(0.9727427), np.float32(0.9701699), np.float32(0.9683653), np.float32(0.9671746), np.float32(0.9633647), np.float32(0.96602136), np.float32(0.9586163), np.float32(0.9589569), np.float32(0.9521747), np.float32(0.94017637), np.float32(0.9243596), np.float32(0.93248284), np.float32(0.8892939), np.float32(0.86287045), np.float32(0.97170144), np.float32(0.8921482), np.float32(0.8989987), np.float32(0.9072942), np.float32(0.9198561), np.float32(0.9342079)], 'MKLLGNYCRNLDIKTAITVGVVGFPNVGKSSLINSLKRARACSVGATPGVTKCLQEVHLDKHIKLLDCPGIVMATSSSDAAMILRNCMKIEQLVDPVGPVEAILKRCNKQQIMKHYNVTDFKNTLEFLALLARHQGKLKKGGVPDHEKAAKTVLADWTSGRICYFTHPPETHTLPTHISAEIVTEMGKAFDFEGLEQGNQDVLSKIISPSTASGICMETAGLTSGTGAGPEEDDTETNTEVEVMDDDRDIEFGPMTVEMKSSKGKSVVHEREAVPRQPKLSEILEVDPLQQGQALLAASKKRKKLQKRAEKIATKLSDNLTAAMNFGFSDD': [np.float32(0.45842224), np.float32(0.45601964), np.float32(0.47400913), np.float32(0.36336878), np.float32(0.31427145), np.float32(0.30846277), np.float32(0.28213805), np.float32(0.27162513), np.float32(0.2024455), np.float32(0.1923032), np.float32(0.19351667), np.float32(0.2014921), np.float32(0.16850938), np.float32(0.1520363), np.float32(0.15277262), np.float32(0.14459923), np.float32(0.13268687), np.float32(0.1316258), np.float32(0.12583944), np.float32(0.11265741), np.float32(0.08298656), np.float32(0.0622127), np.float32(0.05741451), np.float32(0.056263633), np.float32(0.051111497), np.float32(0.060012084), np.float32(0.063844875), np.float32(0.058009), np.float32(0.06852165), np.float32(0.079746895), np.float32(0.07693246), np.float32(0.08962069), np.float32(0.1161962), np.float32(0.13918303), np.float32(0.16736673), np.float32(0.17207842), np.float32(0.18505542), np.float32(0.18464129), np.float32(0.14747597), np.float32(0.13498507), np.float32(0.14128298), np.float32(0.12666264), np.float32(0.11724138), np.float32(0.110986464), np.float32(0.1327932), np.float32(0.12927778), np.float32(0.12409489), np.float32(0.13253008), np.float32(0.14496475), np.float32(0.15056245), np.float32(0.13810427), np.float32(0.14089634), np.float32(0.14078522), np.float32(0.12824096), np.float32(0.12587453), np.float32(0.13402237), np.float32(0.12650543), np.float32(0.118410535), np.float32(0.107965216), np.float32(0.102735505), np.float32(0.09572244), np.float32(0.08316794), np.float32(0.080906086), np.float32(0.08031972), np.float32(0.06799878), np.float32(0.067538045), np.float32(0.0752054), np.float32(0.059698034), np.float32(0.053393606), np.float32(0.049598046), np.float32(0.05023531), np.float32(0.043700404), np.float32(0.03366894), np.float32(0.030968111), np.float32(0.03092503), np.float32(0.030638065), np.float32(0.030563792), np.float32(0.03072036), np.float32(0.031970955), np.float32(0.034212317), np.float32(0.037317447), np.float32(0.03672462), np.float32(0.035710193), np.float32(0.042602632), np.float32(0.049600083), np.float32(0.054266356), np.float32(0.05145834), np.float32(0.0513936), np.float32(0.050335363), np.float32(0.051721677), np.float32(0.049728025), np.float32(0.04386467), np.float32(0.042631306), np.float32(0.04717357), np.float32(0.04853011), np.float32(0.050581362), np.float32(0.057332527), np.float32(0.05910774), np.float32(0.0645074), np.float32(0.072698064), np.float32(0.07066222), np.float32(0.06538024), np.float32(0.074377716), np.float32(0.07466856), np.float32(0.06932082), np.float32(0.072235554), np.float32(0.07191728), np.float32(0.071107835), np.float32(0.0694718), np.float32(0.06736868), np.float32(0.07053482), np.float32(0.07261532), np.float32(0.07121402), np.float32(0.068004474), np.float32(0.06741733), np.float32(0.06523917), np.float32(0.063482136), np.float32(0.05552318), np.float32(0.051333457), np.float32(0.046666138), np.float32(0.04055301), np.float32(0.03949538), np.float32(0.03903027), np.float32(0.040845554), np.float32(0.04440685), np.float32(0.05089539), np.float32(0.046073727), np.float32(0.047406327), np.float32(0.055302627), np.float32(0.0581039), np.float32(0.06465099), np.float32(0.06746973), np.float32(0.08043379), np.float32(0.10310203), np.float32(0.11003303), np.float32(0.13379282), np.float32(0.1813659), np.float32(0.18879266), np.float32(0.1769506), np.float32(0.20297147), np.float32(0.21147136), np.float32(0.19123688), np.float32(0.174893), np.float32(0.19260854), np.float32(0.19035938), np.float32(0.15504448), np.float32(0.16048485), np.float32(0.15305619), np.float32(0.1349412), np.float32(0.11815243), np.float32(0.12015079), np.float32(0.094050534), np.float32(0.06779377), np.float32(0.05570753), np.float32(0.038478795), np.float32(0.036847208), np.float32(0.033720143), np.float32(0.03307336), np.float32(0.038603257), np.float32(0.039555326), np.float32(0.03824076), np.float32(0.04250675), np.float32(0.047473006), np.float32(0.050458226), np.float32(0.057305127), np.float32(0.07001058), np.float32(0.07153408), np.float32(0.0770459), np.float32(0.07491968), np.float32(0.08363904), np.float32(0.075748675), np.float32(0.07681563), np.float32(0.07685024), np.float32(0.086385086), np.float32(0.107370704), np.float32(0.119943805), np.float32(0.1270345), np.float32(0.1511713), np.float32(0.14055315), np.float32(0.13039319), np.float32(0.12207422), np.float32(0.1272403), np.float32(0.11058085), np.float32(0.10275851), np.float32(0.106425814), np.float32(0.12223089), np.float32(0.12839776), np.float32(0.12422058), np.float32(0.1392024), np.float32(0.13993548), np.float32(0.14864476), np.float32(0.15046483), np.float32(0.16782647), np.float32(0.18503657), np.float32(0.1817508), np.float32(0.18412454), np.float32(0.18384598), np.float32(0.18338309), np.float32(0.19939476), np.float32(0.2661692), np.float32(0.26558554), np.float32(0.28961593), np.float32(0.33400005), np.float32(0.33108225), np.float32(0.34950075), np.float32(0.33742407), np.float32(0.36894253), np.float32(0.4169405), np.float32(0.51518667), np.float32(0.4735616), np.float32(0.47672155), np.float32(0.47236398), np.float32(0.4804751), np.float32(0.52597004), np.float32(0.76137745), np.float32(0.894307), np.float32(0.90672135), np.float32(0.94339734), np.float32(0.9478951), np.float32(0.9541055), np.float32(0.9588563), np.float32(0.9672636), np.float32(0.967029), np.float32(0.9683377), np.float32(0.9731707), np.float32(0.9742716), np.float32(0.97874546), np.float32(0.9796429), np.float32(0.98046744), np.float32(0.98175514), np.float32(0.9810353), np.float32(0.98044074), np.float32(0.9798916), np.float32(0.97891104), np.float32(0.97833323), np.float32(0.9781106), np.float32(0.9776805), np.float32(0.9768217), np.float32(0.97648734), np.float32(0.9759462), np.float32(0.9748775), np.float32(0.9747311), np.float32(0.9747005), np.float32(0.9741159), np.float32(0.9732152), np.float32(0.97306406), np.float32(0.9725073), np.float32(0.9740035), np.float32(0.9744601), np.float32(0.9744946), np.float32(0.9742537), np.float32(0.97570884), np.float32(0.975897), np.float32(0.9769134), np.float32(0.97684175), np.float32(0.9780538), np.float32(0.978459), np.float32(0.97880006), np.float32(0.97921926), np.float32(0.9803648), np.float32(0.9803355), np.float32(0.9804376), np.float32(0.98031944), np.float32(0.979882), np.float32(0.98006856), np.float32(0.97940606), np.float32(0.9799707), np.float32(0.9805817), np.float32(0.97993416), np.float32(0.97905755), np.float32(0.978314), np.float32(0.97730094), np.float32(0.9771538), np.float32(0.97511286), np.float32(0.97404546), np.float32(0.9700983), np.float32(0.96892), np.float32(0.96436465), np.float32(0.95889586), np.float32(0.9550818), np.float32(0.9461505), np.float32(0.9387975), np.float32(0.92757297), np.float32(0.9205115), np.float32(0.9140307), np.float32(0.9025162), np.float32(0.88136065), np.float32(0.8679292), np.float32(0.85332847), np.float32(0.83708465), np.float32(0.825893), np.float32(0.7988429), np.float32(0.7847296), np.float32(0.76481485), np.float32(0.7390029), np.float32(0.7377097), np.float32(0.729427), np.float32(0.6831618), np.float32(0.6782823), np.float32(0.6963796), np.float32(0.6529376), np.float32(0.66060674), np.float32(0.67350006), np.float32(0.6358115), np.float32(0.6149662), np.float32(0.61370593), np.float32(0.629303), np.float32(0.5908736), np.float32(0.58717847), np.float32(0.5909421), np.float32(0.59221697), np.float32(0.5990339), np.float32(0.5761249), np.float32(0.58507997), np.float32(0.59150803), np.float32(0.5965867), np.float32(0.5926972), np.float32(0.6030827), np.float32(0.6228341), np.float32(0.6048769), np.float32(0.5737827), np.float32(0.58145744), np.float32(0.5838766), np.float32(0.6328929), np.float32(0.6334468), np.float32(0.6292245), np.float32(0.6664755), np.float32(0.7189024), np.float32(0.71717215), np.float32(0.69777215), np.float32(0.658643)], 'MVNIRRATPEDLFAMQTCNLLCLPENYQFKYYLYHLLSWPQLLFVAENFDKKIVGYVLAKMEEDAVEPHGHITSLAVLRHYRKLGIARKLMEAAHREMQVLFGAVYCSLHVRVTNVAAQHLYMESLSYQIHDVEAKYYADGEDAYDMRCIFKERSGKRISKNHTIN': [np.float32(0.783998), np.float32(0.80322224), np.float32(0.7978476), np.float32(0.7126304), np.float32(0.7285087), np.float32(0.6590147), np.float32(0.58146983), np.float32(0.46829742), np.float32(0.42369625), np.float32(0.47745994), np.float32(0.3889071), np.float32(0.30455983), np.float32(0.30114222), np.float32(0.24736564), np.float32(0.22289178), np.float32(0.20703383), np.float32(0.22511087), np.float32(0.19156727), np.float32(0.17828742), np.float32(0.17557023), np.float32(0.16008438), np.float32(0.1409118), np.float32(0.12363128), np.float32(0.12730947), np.float32(0.14928335), np.float32(0.15001945), np.float32(0.1505516), np.float32(0.1290589), np.float32(0.12774637), np.float32(0.11251715), np.float32(0.10859836), np.float32(0.105353236), np.float32(0.10718925), np.float32(0.10831628), np.float32(0.10538294), np.float32(0.10244095), np.float32(0.10447525), np.float32(0.09785073), np.float32(0.09253539), np.float32(0.09610395), np.float32(0.1083342), np.float32(0.10428161), np.float32(0.093263395), np.float32(0.10002444), np.float32(0.11465239), np.float32(0.10338265), np.float32(0.0983264), np.float32(0.10624554), np.float32(0.120066635), np.float32(0.10597711), np.float32(0.11210261), np.float32(0.14143132), np.float32(0.14118217), np.float32(0.13684466), np.float32(0.1357673), np.float32(0.14606231), np.float32(0.1659546), np.float32(0.16569223), np.float32(0.16930218), np.float32(0.16003226), np.float32(0.14531855), np.float32(0.14824824), np.float32(0.13337299), np.float32(0.11393179), np.float32(0.10319023), np.float32(0.097158946), np.float32(0.103251055), np.float32(0.10289437), np.float32(0.09072322), np.float32(0.10357519), np.float32(0.11509005), np.float32(0.107965775), np.float32(0.100317344), np.float32(0.10487347), np.float32(0.09276286), np.float32(0.07390038), np.float32(0.07739181), np.float32(0.07561933), np.float32(0.066644885), np.float32(0.06315435), np.float32(0.07059223), np.float32(0.06861795), np.float32(0.06537202), np.float32(0.060095362), np.float32(0.07288163), np.float32(0.08527181), np.float32(0.089511424), np.float32(0.082959734), np.float32(0.09027823), np.float32(0.086038336), np.float32(0.08352649), np.float32(0.08028297), np.float32(0.080994666), np.float32(0.06860495), np.float32(0.06512026), np.float32(0.054232605), np.float32(0.053386565), np.float32(0.045925096), np.float32(0.04853328), np.float32(0.049251266), np.float32(0.048449695), np.float32(0.041495647), np.float32(0.04639487), np.float32(0.052927237), np.float32(0.04830687), np.float32(0.04726608), np.float32(0.047130857), np.float32(0.04590567), np.float32(0.042623855), np.float32(0.039556246), np.float32(0.04492935), np.float32(0.042716376), np.float32(0.044682305), np.float32(0.048045374), np.float32(0.04998764), np.float32(0.05570497), np.float32(0.05808588), np.float32(0.062768154), np.float32(0.06135017), np.float32(0.06409505), np.float32(0.06486641), np.float32(0.06536347), np.float32(0.06673583), np.float32(0.06712846), np.float32(0.06863712), np.float32(0.073337674), np.float32(0.07043151), np.float32(0.07619274), np.float32(0.08334204), np.float32(0.08726045), np.float32(0.09677731), np.float32(0.10372119), np.float32(0.106991984), np.float32(0.11288004), np.float32(0.12245073), np.float32(0.11637343), np.float32(0.115310594), np.float32(0.11226933), np.float32(0.11804198), np.float32(0.116659895), np.float32(0.12524372), np.float32(0.1379515), np.float32(0.15086585), np.float32(0.14654598), np.float32(0.14731441), np.float32(0.16024236), np.float32(0.17289686), np.float32(0.17905456), np.float32(0.18474892), np.float32(0.20882498), np.float32(0.23501852), np.float32(0.26668316), np.float32(0.28022978), np.float32(0.3467477), np.float32(0.3606886), np.float32(0.45267406), np.float32(0.4638549), np.float32(0.48660445), np.float32(0.4997966), np.float32(0.48746648), np.float32(0.52625245), np.float32(0.51235986), np.float32(0.58173496), np.float32(0.6611888), np.float32(0.65049976), np.float32(0.6669488)], 'MSEKPQQEEQEKPQSRRNSFAVIEFTPEVLDRCLKQVEFYFSEFNFPYDRFLRTTAEKNDGWVPISTIATFNRMKKYRPVDKVIEALRSSEILEVSADGENVKRRVPLDLTAARNARIEQNQRTLAVMNFPHEDVEASQIPELQENLEAFFKKLGEINQVRLRRDHRNKKFNGTVLVEFKTIPECEAFLKSYSNDDESNEILSYEGKKLSVLTKKQFDLQREASKSKNFSGRSRSFNGHKKKNLPKFPKNKKKNGKEESKEDSSAIADDDEEHKE': [np.float32(0.94148725), np.float32(0.92092824), np.float32(0.930484), np.float32(0.9186383), np.float32(0.93074757), np.float32(0.92990375), np.float32(0.9272457), np.float32(0.92242116), np.float32(0.9083816), np.float32(0.8864864), np.float32(0.86301565), np.float32(0.8246628), np.float32(0.82227564), np.float32(0.7834231), np.float32(0.7505573), np.float32(0.71654147), np.float32(0.7281403), np.float32(0.6885321), np.float32(0.6122527), np.float32(0.5652428), np.float32(0.5251191), np.float32(0.4369254), np.float32(0.38464066), np.float32(0.3645544), np.float32(0.3058764), np.float32(0.24384417), np.float32(0.21172449), np.float32(0.18495513), np.float32(0.16557696), np.float32(0.13094915), np.float32(0.1202005), np.float32(0.12254166), np.float32(0.11073918), np.float32(0.11722272), np.float32(0.09967898), np.float32(0.10695989), np.float32(0.091748275), np.float32(0.087780915), np.float32(0.087835975), np.float32(0.085590206), np.float32(0.0794326), np.float32(0.08662847), np.float32(0.099944204), np.float32(0.09958804), np.float32(0.10595274), np.float32(0.13023189), np.float32(0.14575244), np.float32(0.14794281), np.float32(0.15686214), np.float32(0.1769813), np.float32(0.1770962), np.float32(0.1689921), np.float32(0.17160293), np.float32(0.16986585), np.float32(0.1663063), np.float32(0.15033275), np.float32(0.14122623), np.float32(0.13378733), np.float32(0.12995979), np.float32(0.114045866), np.float32(0.11346907), np.float32(0.114865385), np.float32(0.114136636), np.float32(0.12725385), np.float32(0.14372547), np.float32(0.15312617), np.float32(0.16782993), np.float32(0.18103686), np.float32(0.17957643), np.float32(0.17547114), np.float32(0.17100637), np.float32(0.16554806), np.float32(0.16048056), np.float32(0.16050881), np.float32(0.14643568), np.float32(0.13151313), np.float32(0.12891762), np.float32(0.13671163), np.float32(0.13231187), np.float32(0.13149397), np.float32(0.13018976), np.float32(0.1344433), np.float32(0.14782679), np.float32(0.15837789), np.float32(0.1481635), np.float32(0.15763293), np.float32(0.17728306), np.float32(0.1709479), np.float32(0.16567938), np.float32(0.17791288), np.float32(0.18383639), np.float32(0.18739307), np.float32(0.23164867), np.float32(0.27462456), np.float32(0.22669284), np.float32(0.27495345), np.float32(0.29188794), np.float32(0.29310504), np.float32(0.2836928), np.float32(0.29133388), np.float32(0.2754845), np.float32(0.25715294), np.float32(0.26023173), np.float32(0.24804763), np.float32(0.26319447), np.float32(0.2877379), np.float32(0.27795908), np.float32(0.29043075), np.float32(0.31410694), np.float32(0.32317555), np.float32(0.3144208), np.float32(0.31743535), np.float32(0.28711855), np.float32(0.25284824), np.float32(0.26256493), np.float32(0.24993832), np.float32(0.22304708), np.float32(0.22122431), np.float32(0.2240581), np.float32(0.23482683), np.float32(0.24243517), np.float32(0.2877009), np.float32(0.31630132), np.float32(0.31774953), np.float32(0.35294217), np.float32(0.3524478), np.float32(0.35003346), np.float32(0.35130942), np.float32(0.38040957), np.float32(0.37914243), np.float32(0.38146278), np.float32(0.42461443), np.float32(0.41360936), np.float32(0.47118762), np.float32(0.46907112), np.float32(0.38955095), np.float32(0.35347375), np.float32(0.42925107), np.float32(0.3517514), np.float32(0.24558477), np.float32(0.23783565), np.float32(0.24266015), np.float32(0.20541291), np.float32(0.16552289), np.float32(0.14608094), np.float32(0.128545), np.float32(0.11585381), np.float32(0.11983047), np.float32(0.11244993), np.float32(0.10472385), np.float32(0.10052675), np.float32(0.102637924), np.float32(0.10747082), np.float32(0.115300395), np.float32(0.113153234), np.float32(0.13689435), np.float32(0.14419328), np.float32(0.1526715), np.float32(0.18180755), np.float32(0.1991544), np.float32(0.22983158), np.float32(0.27622125), np.float32(0.3277303), np.float32(0.33297622), np.float32(0.2979823), np.float32(0.265757), np.float32(0.28202593), np.float32(0.2577827), np.float32(0.27170494), np.float32(0.26310578), np.float32(0.25493288), np.float32(0.2567792), np.float32(0.25395602), np.float32(0.21834375), np.float32(0.21688907), np.float32(0.21281962), np.float32(0.17784551), np.float32(0.1687754), np.float32(0.19508599), np.float32(0.17468193), np.float32(0.18267222), np.float32(0.16258022), np.float32(0.17421256), np.float32(0.17392565), np.float32(0.18205138), np.float32(0.20456876), np.float32(0.21795404), np.float32(0.2547498), np.float32(0.29849675), np.float32(0.32400152), np.float32(0.3617237), np.float32(0.38509697), np.float32(0.39014506), np.float32(0.38525596), np.float32(0.4044215), np.float32(0.4191679), np.float32(0.42282113), np.float32(0.43777373), np.float32(0.461772), np.float32(0.49758056), np.float32(0.4588465), np.float32(0.46950457), np.float32(0.47011578), np.float32(0.5503765), np.float32(0.53544194), np.float32(0.6222846), np.float32(0.59989506), np.float32(0.5534445), np.float32(0.5235832), np.float32(0.52799296), np.float32(0.552373), np.float32(0.49830234), np.float32(0.50148106), np.float32(0.5089469), np.float32(0.5356856), np.float32(0.5622159), np.float32(0.5707785), np.float32(0.5780564), np.float32(0.6197762), np.float32(0.629965), np.float32(0.62063956), np.float32(0.6282657), np.float32(0.68467975), np.float32(0.7000463), np.float32(0.76989144), np.float32(0.8484742), np.float32(0.861443), np.float32(0.888521), np.float32(0.9099347), np.float32(0.9290143), np.float32(0.9417798), np.float32(0.9470675), np.float32(0.9568252), np.float32(0.95689845), np.float32(0.9592451), np.float32(0.9667109), np.float32(0.97011065), np.float32(0.9711168), np.float32(0.97285473), np.float32(0.9743692), np.float32(0.97558075), np.float32(0.97708386), np.float32(0.97815174), np.float32(0.97827107), np.float32(0.97869736), np.float32(0.97922575), np.float32(0.9786816), np.float32(0.9790896), np.float32(0.9790171), np.float32(0.97938216), np.float32(0.9794292), np.float32(0.9782694), np.float32(0.9769612), np.float32(0.9757716), np.float32(0.9754833), np.float32(0.97457236), np.float32(0.9731919), np.float32(0.9730155), np.float32(0.97163445), np.float32(0.9698397), np.float32(0.9694705), np.float32(0.96727186), np.float32(0.9690073), np.float32(0.9669626), np.float32(0.9646243), np.float32(0.96173143), np.float32(0.9583454), np.float32(0.9574493), np.float32(0.95419544), np.float32(0.9542521), np.float32(0.94897854), np.float32(0.95198345), np.float32(0.9507487), np.float32(0.95305586), np.float32(0.94534874)], 'MAATMGSASAEPTGMGDQHFRRGRGLANAWSHVVRGTVPNSGDHESEVVDELRPVADNSSPVKGEPSSPNVASESSEASKKPAWNKPQSNEGEVGPVMGAVSWPALSDAAKAAKPSSDPLPKPLKEGDPPQKGHLLATPTHNSGSSVRPNNPPNHVSQNKVKSTVKRGGPPNGVVIPAITTQPIVVSDKPVASPKHNAEHPISTGVPNEAGSRGFVPPPQGHNYTRQHYMRGNGSQVRGQGFHGNNYMNRRNSRDHGRFNHQWNSQRNFNGRDFQTTQNFGPRNFSRPQPPQPPPPPYLNLPAHFGGHISFAGDMHNQVFFAVPPPVDPMRGTSFVYPSVPPTIYNPAQDAYLRSQLIAQIDHYFSSENLCKDVFLRGNMDEEGWVPLSLIMTFNRVRKLTNNMHLIIDALQTSSVVEVQGDKVRRRVDWRNWLLPPQGGIYPITSQSRNSSNEDLLTSSIYSLELDESSKAKSPVSDSLSLQVMDQAALPKVSNDYDQATLSLEVAIGSHQAAAPLEVTHDSNQGHCSESMPVKNGPADVSY': [np.float32(0.97985107), np.float32(0.97744226), np.float32(0.97579205), np.float32(0.98414284), np.float32(0.981515), np.float32(0.9810004), np.float32(0.98170125), np.float32(0.98134655), np.float32(0.98038447), np.float32(0.9791292), np.float32(0.97805816), np.float32(0.9742176), np.float32(0.9752284), np.float32(0.97206706), np.float32(0.9702077), np.float32(0.96936685), np.float32(0.96976167), np.float32(0.9660986), np.float32(0.9656925), np.float32(0.9638298), np.float32(0.96299046), np.float32(0.9585828), np.float32(0.9590599), np.float32(0.95676506), np.float32(0.9548547), np.float32(0.9559887), np.float32(0.95327896), np.float32(0.94329274), np.float32(0.94903976), np.float32(0.94744545), np.float32(0.9461079), np.float32(0.9496272), np.float32(0.9546526), np.float32(0.95829654), np.float32(0.95747983), np.float32(0.9582209), np.float32(0.959124), np.float32(0.96125156), np.float32(0.96052176), np.float32(0.9618045), np.float32(0.9641492), np.float32(0.96495), np.float32(0.9671475), np.float32(0.9716561), np.float32(0.97264254), np.float32(0.9755853), np.float32(0.97728306), np.float32(0.9769507), np.float32(0.9772904), np.float32(0.9777024), np.float32(0.9786395), np.float32(0.97885007), np.float32(0.9790117), np.float32(0.979431), np.float32(0.97948897), np.float32(0.9789836), np.float32(0.9791511), np.float32(0.9789271), np.float32(0.9796275), np.float32(0.9804098), np.float32(0.98054266), np.float32(0.9810327), np.float32(0.98130876), np.float32(0.981251), np.float32(0.98125285), np.float32(0.9817733), np.float32(0.9822903), np.float32(0.98202896), np.float32(0.9824049), np.float32(0.9830269), np.float32(0.98306113), np.float32(0.9831871), np.float32(0.9839422), np.float32(0.98368025), np.float32(0.9833937), np.float32(0.9833334), np.float32(0.9832267), np.float32(0.98268974), np.float32(0.9829454), np.float32(0.9833746), np.float32(0.98314387), np.float32(0.98364866), np.float32(0.9833934), np.float32(0.98233724), np.float32(0.9820503), np.float32(0.9826158), np.float32(0.9825844), np.float32(0.9826486), np.float32(0.9829186), np.float32(0.98256713), np.float32(0.98204184), np.float32(0.9825622), np.float32(0.9819371), np.float32(0.9812921), np.float32(0.9816844), np.float32(0.9813799), np.float32(0.9808733), np.float32(0.9808857), np.float32(0.98122597), np.float32(0.98177123), np.float32(0.98162925), np.float32(0.9826347), np.float32(0.9831429), np.float32(0.98288053), np.float32(0.98254883), np.float32(0.98234), np.float32(0.9820018), np.float32(0.98131436), np.float32(0.9808491), np.float32(0.9796761), np.float32(0.9793021), np.float32(0.9791326), np.float32(0.97941977), np.float32(0.9796316), np.float32(0.9802894), np.float32(0.9802305), np.float32(0.9811999), np.float32(0.981026), np.float32(0.9812013), np.float32(0.9822713), np.float32(0.98210895), np.float32(0.9820749), np.float32(0.9823157), np.float32(0.9822848), np.float32(0.98199296), np.float32(0.9811085), np.float32(0.98037565), np.float32(0.98000103), np.float32(0.98022825), np.float32(0.98093706), np.float32(0.98075414), np.float32(0.9804315), np.float32(0.9804011), np.float32(0.9799359), np.float32(0.979756), np.float32(0.9795843), np.float32(0.9788278), np.float32(0.9783815), np.float32(0.9780125), np.float32(0.97799575), np.float32(0.97759056), np.float32(0.9771805), np.float32(0.9774473), np.float32(0.97713816), np.float32(0.9768057), np.float32(0.976298), np.float32(0.97581327), np.float32(0.9756158), np.float32(0.97540504), np.float32(0.9763822), np.float32(0.9769166), np.float32(0.9762516), np.float32(0.97576547), np.float32(0.9756305), np.float32(0.9759519), np.float32(0.97639626), np.float32(0.97644013), np.float32(0.97675055), np.float32(0.977212), np.float32(0.9769165), np.float32(0.97761655), np.float32(0.97768015), np.float32(0.97803646), np.float32(0.9785331), np.float32(0.978766), np.float32(0.9785346), np.float32(0.97789496), np.float32(0.9775583), np.float32(0.9764791), np.float32(0.97675896), np.float32(0.97627777), np.float32(0.97627807), np.float32(0.97676075), np.float32(0.97605395), np.float32(0.97581613), np.float32(0.976208), np.float32(0.97710276), np.float32(0.976639), np.float32(0.97701216), np.float32(0.97747266), np.float32(0.9780407), np.float32(0.9776545), np.float32(0.97738737), np.float32(0.97736883), np.float32(0.9769547), np.float32(0.9775709), np.float32(0.97729945), np.float32(0.9769529), np.float32(0.97587806), np.float32(0.9754566), np.float32(0.97573507), np.float32(0.9750981), np.float32(0.97487336), np.float32(0.97482026), np.float32(0.975999), np.float32(0.9760365), np.float32(0.97613657), np.float32(0.97604364), np.float32(0.9766666), np.float32(0.9773996), np.float32(0.97721225), np.float32(0.978005), np.float32(0.97773653), np.float32(0.97725976), np.float32(0.9780873), np.float32(0.97846276), np.float32(0.9783357), np.float32(0.9778146), np.float32(0.9776094), np.float32(0.9769727), np.float32(0.97715783), np.float32(0.9781699), np.float32(0.97904336), np.float32(0.97974944), np.float32(0.97972244), np.float32(0.9800306), np.float32(0.9790723), np.float32(0.979625), np.float32(0.979729), np.float32(0.9802849), np.float32(0.9799984), np.float32(0.9797988), np.float32(0.979154), np.float32(0.979836), np.float32(0.98045003), np.float32(0.97982556), np.float32(0.9810526), np.float32(0.98016465), np.float32(0.98063755), np.float32(0.98141885), np.float32(0.9819692), np.float32(0.98216933), np.float32(0.98209), np.float32(0.98184526), np.float32(0.9817555), np.float32(0.98208433), np.float32(0.9818934), np.float32(0.9814518), np.float32(0.98214495), np.float32(0.9825035), np.float32(0.98262155), np.float32(0.98261285), np.float32(0.98195213), np.float32(0.9811003), np.float32(0.9809925), np.float32(0.9795002), np.float32(0.9793011), np.float32(0.98005736), np.float32(0.9798853), np.float32(0.97913957), np.float32(0.9785001), np.float32(0.97854817), np.float32(0.9775564), np.float32(0.9764647), np.float32(0.97393304), np.float32(0.97222084), np.float32(0.97134), np.float32(0.9715247), np.float32(0.97008014), np.float32(0.96837294), np.float32(0.9664701), np.float32(0.96533257), np.float32(0.967249), np.float32(0.9668951), np.float32(0.96846753), np.float32(0.96812826), np.float32(0.96542835), np.float32(0.9662144), np.float32(0.9680844), np.float32(0.96538645), np.float32(0.96450496), np.float32(0.9643661), np.float32(0.96692944), np.float32(0.9661655), np.float32(0.9650944), np.float32(0.9635101), np.float32(0.9674664), np.float32(0.96891236), np.float32(0.9682357), np.float32(0.9685329), np.float32(0.96817195), np.float32(0.96690345), np.float32(0.9683537), np.float32(0.96796036), np.float32(0.96512157), np.float32(0.96541405), np.float32(0.96235853), np.float32(0.9547187), np.float32(0.9571502), np.float32(0.95628124), np.float32(0.9611984), np.float32(0.96400195), np.float32(0.9630013), np.float32(0.9639347), np.float32(0.9537269), np.float32(0.95559525), np.float32(0.9489947), np.float32(0.9419153), np.float32(0.9258686), np.float32(0.93254894), np.float32(0.92007065), np.float32(0.9268084), np.float32(0.9290365), np.float32(0.93480384), np.float32(0.9469368), np.float32(0.94111884), np.float32(0.91654974), np.float32(0.91565716), np.float32(0.93221414), np.float32(0.9286668), np.float32(0.93850917), np.float32(0.9349023), np.float32(0.93079793), np.float32(0.9306003), np.float32(0.93722606), np.float32(0.9311236), np.float32(0.9244842), np.float32(0.9102468), np.float32(0.9055794), np.float32(0.8494062), np.float32(0.75400984), np.float32(0.659247), np.float32(0.7697524), np.float32(0.70892817), np.float32(0.72190547), np.float32(0.7029082), np.float32(0.73470634), np.float32(0.6989045), np.float32(0.802724), np.float32(0.77614105), np.float32(0.7253124), np.float32(0.65204114), np.float32(0.6160057), np.float32(0.5636027), np.float32(0.5746054), np.float32(0.5660005), np.float32(0.5997963), np.float32(0.4785586), np.float32(0.4160528), np.float32(0.38189223), np.float32(0.4315014), np.float32(0.28260824), np.float32(0.23533066), np.float32(0.18254922), np.float32(0.17873473), np.float32(0.15774846), np.float32(0.14434451), np.float32(0.139028), np.float32(0.11991924), np.float32(0.08304981), np.float32(0.08718931), np.float32(0.0770069), np.float32(0.069852315), np.float32(0.06604207), np.float32(0.065239795), np.float32(0.0674523), np.float32(0.0748703), np.float32(0.078674324), np.float32(0.076539844), np.float32(0.071607955), np.float32(0.07388708), np.float32(0.07052455), np.float32(0.06304994), np.float32(0.05589484), np.float32(0.05207074), np.float32(0.054433826), np.float32(0.05251515), np.float32(0.05199141), np.float32(0.050902255), np.float32(0.06241584), np.float32(0.074667454), np.float32(0.08058201), np.float32(0.08806189), np.float32(0.10234794), np.float32(0.09101381), np.float32(0.08144684), np.float32(0.0800552), np.float32(0.07971343), np.float32(0.0697742), np.float32(0.06404285), np.float32(0.054627478), np.float32(0.0454872), np.float32(0.042602718), np.float32(0.045827124), np.float32(0.043711845), np.float32(0.040595524), np.float32(0.043580025), np.float32(0.054078713), np.float32(0.049748093), np.float32(0.048497666), np.float32(0.05424069), np.float32(0.05063379), np.float32(0.045632966), np.float32(0.043344706), np.float32(0.03664254), np.float32(0.030215852), np.float32(0.027662812), np.float32(0.029633392), np.float32(0.032212224), np.float32(0.031249069), np.float32(0.035341877), np.float32(0.039121628), np.float32(0.04434037), np.float32(0.047064487), np.float32(0.048415873), np.float32(0.049684882), np.float32(0.05447522), np.float32(0.053269092), np.float32(0.055730563), np.float32(0.06475278), np.float32(0.06303472), np.float32(0.06369328), np.float32(0.06425599), np.float32(0.06693785), np.float32(0.06524272), np.float32(0.06566754), np.float32(0.06663651), np.float32(0.06751992), np.float32(0.07027163), np.float32(0.08211344), np.float32(0.09906309), np.float32(0.10101812), np.float32(0.10372471), np.float32(0.104834124), np.float32(0.09924824), np.float32(0.10431455), np.float32(0.124073066), np.float32(0.136481), np.float32(0.14085802), np.float32(0.13543938), np.float32(0.12699676), np.float32(0.13743487), np.float32(0.13543893), np.float32(0.15837312), np.float32(0.19024704), np.float32(0.21105947), np.float32(0.2412767), np.float32(0.25697473), np.float32(0.30316275), np.float32(0.36824626), np.float32(0.38813755), np.float32(0.42475367), np.float32(0.5203247), np.float32(0.5348289), np.float32(0.54444605), np.float32(0.57774866), np.float32(0.6054246), np.float32(0.59891033), np.float32(0.6726617), np.float32(0.7222065), np.float32(0.6919446), np.float32(0.71561724), np.float32(0.75747603), np.float32(0.79957616), np.float32(0.7622516), np.float32(0.7818147), np.float32(0.8103515), np.float32(0.8309332), np.float32(0.8065954), np.float32(0.78515875), np.float32(0.8180005), np.float32(0.7951562), np.float32(0.8030282), np.float32(0.8225905), np.float32(0.86269253), np.float32(0.8621211), np.float32(0.9007405), np.float32(0.89195704), np.float32(0.9055642), np.float32(0.912962), np.float32(0.9231229), np.float32(0.92435545), np.float32(0.93531287), np.float32(0.9343018), np.float32(0.9398397), np.float32(0.94085354), np.float32(0.9391505), np.float32(0.9371786), np.float32(0.9413482), np.float32(0.94946945), np.float32(0.9572329), np.float32(0.96108264), np.float32(0.9582851), np.float32(0.96090066), np.float32(0.9600817), np.float32(0.95798326), np.float32(0.9581972), np.float32(0.9510449), np.float32(0.9457313), np.float32(0.94192785), np.float32(0.9436424), np.float32(0.9433546), np.float32(0.9442161), np.float32(0.94644445), np.float32(0.94260144), np.float32(0.9387728), np.float32(0.94028777), np.float32(0.93830395), np.float32(0.934541), np.float32(0.93453), np.float32(0.93790394), np.float32(0.94588333), np.float32(0.95167017), np.float32(0.96255267), np.float32(0.9623655), np.float32(0.96571535), np.float32(0.96645653), np.float32(0.96745044), np.float32(0.9667986), np.float32(0.9688696), np.float32(0.96906483), np.float32(0.9686969), np.float32(0.9698165), np.float32(0.97182107), np.float32(0.97318697), np.float32(0.9751398), np.float32(0.97735137), np.float32(0.97636443), np.float32(0.97631127), np.float32(0.9770396), np.float32(0.97661155), np.float32(0.9776978), np.float32(0.97859246), np.float32(0.9779766), np.float32(0.9779424), np.float32(0.97640437), np.float32(0.9759828), np.float32(0.97632504), np.float32(0.9760453), np.float32(0.9740777), np.float32(0.9735888), np.float32(0.9724821), np.float32(0.9723875), np.float32(0.972316), np.float32(0.9708203), np.float32(0.9698864), np.float32(0.96944606), np.float32(0.96996975), np.float32(0.9695277), np.float32(0.96623045), np.float32(0.96058565), np.float32(0.9634982), np.float32(0.97047967)], 'MDDREDLVYQAKLAEQAERYDEMVESMKKVAGMDVELTVEERNLLSVAYKNVIGARRASWRIISSIEQKEENKGGEDKLKMIREYRQMVKSRIKKRCRTWKTKISET': [np.float32(0.61315477), np.float32(0.6166925), np.float32(0.6253053), np.float32(0.642057), np.float32(0.61475515), np.float32(0.563454), np.float32(0.58462405), np.float32(0.5864854), np.float32(0.549129), np.float32(0.53522706), np.float32(0.5199748), np.float32(0.46601006), np.float32(0.46438926), np.float32(0.4478648), np.float32(0.43918917), np.float32(0.43393826), np.float32(0.42853102), np.float32(0.4292519), np.float32(0.42125338), np.float32(0.40815312), np.float32(0.40995455), np.float32(0.41617447), np.float32(0.39693272), np.float32(0.37458423), np.float32(0.38902074), np.float32(0.3749659), np.float32(0.36142278), np.float32(0.35055533), np.float32(0.39013088), np.float32(0.38404503), np.float32(0.3909576), np.float32(0.39180207), np.float32(0.3785559), np.float32(0.36726773), np.float32(0.36309227), np.float32(0.36080515), np.float32(0.36616823), np.float32(0.37249273), np.float32(0.38103232), np.float32(0.38577613), np.float32(0.3677204), np.float32(0.3415439), np.float32(0.37217668), np.float32(0.37243623), np.float32(0.34242), np.float32(0.34516174), np.float32(0.3425896), np.float32(0.34855407), np.float32(0.30959398), np.float32(0.34151343), np.float32(0.34773186), np.float32(0.32811564), np.float32(0.32194707), np.float32(0.34926274), np.float32(0.3525514), np.float32(0.3456237), np.float32(0.37444115), np.float32(0.39696068), np.float32(0.4135972), np.float32(0.42244157), np.float32(0.48521048), np.float32(0.5248874), np.float32(0.52387065), np.float32(0.5117198), np.float32(0.5256877), np.float32(0.5589628), np.float32(0.5496301), np.float32(0.5357177), np.float32(0.5397751), np.float32(0.5158826), np.float32(0.47595522), np.float32(0.5127405), np.float32(0.5165253), np.float32(0.4788212), np.float32(0.4349328), np.float32(0.4744295), np.float32(0.49053732), np.float32(0.4719904), np.float32(0.48810148), np.float32(0.5049979), np.float32(0.48329738), np.float32(0.4541382), np.float32(0.4665878), np.float32(0.4662901), np.float32(0.45163164), np.float32(0.44446728), np.float32(0.43931144), np.float32(0.44392532), np.float32(0.43535498), np.float32(0.42662215), np.float32(0.42937472), np.float32(0.46094495), np.float32(0.4810222), np.float32(0.5448695), np.float32(0.59382784), np.float32(0.5987321), np.float32(0.63865256), np.float32(0.6667433), np.float32(0.68363744), np.float32(0.6821845), np.float32(0.6853423), np.float32(0.69737184), np.float32(0.6993908), np.float32(0.69897205), np.float32(0.69961476), np.float32(0.71846324), np.float32(0.71940154)], 'CFRFFEYILLYKDAVMFQIEQVTKLCSKIALTEPWDPYDIPANSTYEDQYYIGGPGDQIMVQEWSDRKPARKLESWVGVYTVKDCYPVQETYTKNYSVTTSTRFFDLQLGIADPSVFTPPSTCQTAQTRRMKDEC': [np.float32(0.6456635), np.float32(0.67098296), np.float32(0.71090025), np.float32(0.71749693), np.float32(0.68965995), np.float32(0.6779525), np.float32(0.62461156), np.float32(0.576333), np.float32(0.60033834), np.float32(0.5822781), np.float32(0.4855481), np.float32(0.40882823), np.float32(0.38263446), np.float32(0.2776037), np.float32(0.2047913), np.float32(0.19058806), np.float32(0.20695649), np.float32(0.2234172), np.float32(0.22700605), np.float32(0.2641961), np.float32(0.30430517), np.float32(0.2928665), np.float32(0.29136792), np.float32(0.24793567), np.float32(0.21720265), np.float32(0.21051428), np.float32(0.20665012), np.float32(0.21699516), np.float32(0.19854721), np.float32(0.20098013), np.float32(0.20624578), np.float32(0.21719739), np.float32(0.21289042), np.float32(0.20691995), np.float32(0.20542015), np.float32(0.21150914), np.float32(0.19870433), np.float32(0.19857028), np.float32(0.19981185), np.float32(0.18438914), np.float32(0.17707253), np.float32(0.19015986), np.float32(0.18771058), np.float32(0.18293607), np.float32(0.19034578), np.float32(0.17489569), np.float32(0.16805142), np.float32(0.17424157), np.float32(0.15130074), np.float32(0.13575539), np.float32(0.11894672), np.float32(0.10528478), np.float32(0.11628863), np.float32(0.1350953), np.float32(0.1473167), np.float32(0.15258725), np.float32(0.16789408), np.float32(0.16811983), np.float32(0.18125698), np.float32(0.18089008), np.float32(0.18153086), np.float32(0.1954599), np.float32(0.20593122), np.float32(0.20483656), np.float32(0.20708808), np.float32(0.21107621), np.float32(0.21269079), np.float32(0.21330386), np.float32(0.20545915), np.float32(0.18560942), np.float32(0.17245495), np.float32(0.19243908), np.float32(0.20676748), np.float32(0.21085382), np.float32(0.20929705), np.float32(0.1935451), np.float32(0.20304084), np.float32(0.19399878), np.float32(0.18352646), np.float32(0.17554428), np.float32(0.1715727), np.float32(0.14894551), np.float32(0.15365586), np.float32(0.14784944), np.float32(0.14824656), np.float32(0.12772316), np.float32(0.12086807), np.float32(0.12672368), np.float32(0.1203309), np.float32(0.12540577), np.float32(0.11790157), np.float32(0.11534297), np.float32(0.11616403), np.float32(0.10587259), np.float32(0.107057534), np.float32(0.09693004), np.float32(0.08661806), np.float32(0.08402541), np.float32(0.083013505), np.float32(0.08624615), np.float32(0.08792461), np.float32(0.09670427), np.float32(0.1130152), np.float32(0.11718099), np.float32(0.12940714), np.float32(0.14060754), np.float32(0.14057194), np.float32(0.15908678), np.float32(0.18621615), np.float32(0.21079065), np.float32(0.23966794), np.float32(0.25878158), np.float32(0.27419192), np.float32(0.2810512), np.float32(0.29608488), np.float32(0.29976127), np.float32(0.32646507), np.float32(0.33162823), np.float32(0.39204547), np.float32(0.42829517), np.float32(0.4458762), np.float32(0.46310514), np.float32(0.44954365), np.float32(0.41333354), np.float32(0.43470147), np.float32(0.43001774), np.float32(0.4219592), np.float32(0.44820794), np.float32(0.4199504), np.float32(0.46174565), np.float32(0.47786334), np.float32(0.4917331), np.float32(0.4590508), np.float32(0.51269996), np.float32(0.4482869)], 'MSTRLGQRSRANGALCPIVSGGRLIIQVRFLAGELARNPGESKQRFSAKSLVSSLVIIANAEWNGTTANRIICSGPSERWSRWLPIAVEANVWKELQRGPMERVLESKKAMEDDEEEGEGIAQQGIQRPVMDGVVTGMVSNQMLEVVMGLSSKAEEQQSSALGRMRRILQSDGDGDGDGGGEFLVDYVLASPKCVELKNAIEAGPKARIAVSTLVVLAEVFRHPAGLRERSSSCSSRDGEEGKRSLAVQLRLDKFALWIVQTKLSDVYSHLSSGQRSRENGALCLMSAIVSRGKLIAKQVASKFDFSLEALKKLARNTAKSKQQSSIASSSSKGDNTLKLPTRAFFIDFALSFLVAGDSGLLRWILQKRVLYAGVLHGLASDDDDTVTRVLSIFKRKVLHASSLVPQGIQVALFGDASLEQLQKITARERPSEAVDVAQEILLAVCTDPRHGICPSGSSWDEFHKSSGQYGGGAGRLLRLMLKLKASELDTHRELLLAIANARPLLAAAYIDAFPYSLEPRTSTTWFSAMSLVSSLVRIANAETPFDRYSGTAPPSTESSVVQSCLRRVLPQAFSRPLVNRALLHDDSMVTHACLKLLLEVLAVLERLLQAIQSRRQGSEFSEDWMKLGTYIQDKARTVLPDGQTLVSVHSSFKSTTGSKRKRDDSHEDGVKKRLKSTSGIAVKLEHKEASLTRLKEIWGEDFAEEEDGTTFLQAKLLDVFRAYLVVLPLALRDINFDPLKFVPEDAKCLSSSQQHSLVALLLLARRSGALGDGLYTSSKLLTRLVKAHVLLDEALLSTGAFENNPYEISVWLHNLPGWPNGSLDETIATFLCDLVLNVGRNLYKYMDQLHSLLTKGTGDEFGPLVVCSLDAFVRLARPEAKSLKIPQKAAISAYLANVLDLLLHSQVYPRSLAMVITAMLSSNCEPNACEWTALKLLLRSLAATSVSERKKSVSRRETCSFSKLQDLLETCREDESTPSAVKAFAFARSLYCVHPTELIANFHQLLEVFNATFAGDFTVLKSLIGAYPEVLSEVPDLFSADPVSMETDGHQCSFTVLFRAACYNHGKFLNVPLMESMLLEAISRLSDAEVIISIRMLLHSINDEYARGSRQYDALFKLLGAMVALSQRLQPGDMEQLAKDVFSHPVISVQFLSKETQIQEQLQWKICPSAGHDELKQMMGTFMKSLHPLNYHVLLLLELLLSHSGDSLRSYCEVLTQRATETFIAELEESLSEGKQVVPSASLLFISTLAPYLNRDLFVRLMDAVLSKVVSKTTSGEKSSLPEMVSYQLVAFYLSSIGFQKCQDSSEDRRWYESHGDLLAQIFNATLELAMVSSLEIASSCLLMAMKVLLPTKLLAAIVPVEVLHCSMRNASRVKAEIVTHLVRENPVMMVEFGRRVAGLSLETAEQGSNVSESDLLQLLPAAWHFLENSRSFKGCSEDIGIQFSKVYGDLLAKRFIDWDTTSGVWDQGEEHYEKSFLATSVSVLDLAADIRPLQAKQKSRILRSLLHDTTVLDTASSFPSLTNRLVAKASLVRILLLQHEQGDESSTSEVLTFISVSLSTMAAVYKQFDGKQDEDSRSLVFLEERLLGACSDAVERLLAASSGLVYKSIKKMAKTLLRFRFGKIEAMRALQRVFVKLLEMFKAEDGAQIRKLVTDVMDFVTGHSQFVQALLAKSKARGTALTEIPSILSLFNDRGSEGEVPIAVSEEEARFHIVRLLRVLYAFRVRHREHFSVGEASRQTSMELESLLLVAYGATLSTLDQEIFCLMHEIETSEGDGFSGMSEMDYLWGDAALERRRDKTESGGEDLVQESLEEMRKRRFKEDLALNLRMCGLTALHFPMKRDMWTPETVQVFDDSRQEENAEVYDPAFILPFAMHALSVGCIDAEEFVRSGFLAIAFASMSSSLEAMRKYGYELLVAFSTHLEVQSFKGKSQINTLLVFMKNAISQPWQRIPSVISLFAAEASCILLHPESPNYVVVNRFILRSPSIDLQAIPLFQTMFTSGSTNSRGERNWIVKLLIAGLVSSADALIYRRQFVAEILMSFCTSAMADISAQQWTLKATITSLSAPSINSEDGDAKSSFQVIELLLSSRGIETLLLAEGTEELSKVASMLLHFVSTVTPTSWDVCGKPLFRIVNTALRLSQRRNKYQSAFNLSWRCLHDIAQSVQAEPFLSDRETRLGALECLLRCPPPEARETQDHESFCSITRWATSELNGTESIAPVFFRWCSSAVILGSVPENEQRGFTSWWSLFTYLNAKRACLPSFEPMLPRLLLSVSYDGDAGMAGLVNVLLVVLSRLSREREDDANQRWIPDEMYNELKVVLSELPCPEELHPLWRWGYHRAWSSKEHDGEVYRAVLTLLQRFYASPARQISQLEASWKI': [np.float32(0.95935106), np.float32(0.9522919), np.float32(0.94692767), np.float32(0.94315845), np.float32(0.92687), np.float32(0.90284234), np.float32(0.86660004), np.float32(0.8389965), np.float32(0.87498826), np.float32(0.8675407), np.float32(0.83931494), np.float32(0.85832185), np.float32(0.837503), np.float32(0.7950078), np.float32(0.7399434), np.float32(0.66711044), np.float32(0.59973615), np.float32(0.5789531), np.float32(0.5957816), np.float32(0.63891274), np.float32(0.4300534), np.float32(0.38842875), np.float32(0.38378486), np.float32(0.3250284), np.float32(0.35189286), np.float32(0.38930982), np.float32(0.34270945), np.float32(0.25509495), np.float32(0.3861926), np.float32(0.4860832), np.float32(0.48176026), np.float32(0.5520755), np.float32(0.56781787), np.float32(0.5407325), np.float32(0.54305154), np.float32(0.49428868), np.float32(0.48739725), np.float32(0.45939264), np.float32(0.446766), np.float32(0.4337197), np.float32(0.4061232), np.float32(0.34944645), np.float32(0.28066334), np.float32(0.22847801), np.float32(0.20895381), np.float32(0.19748013), np.float32(0.19671987), np.float32(0.19186482), np.float32(0.18050541), np.float32(0.17421098), np.float32(0.15580738), np.float32(0.15981175), np.float32(0.18349923), np.float32(0.17731033), np.float32(0.22965404), np.float32(0.13656554), np.float32(0.10459949), np.float32(0.10716987), np.float32(0.09032153), np.float32(0.09285067), np.float32(0.1033968), np.float32(0.07342861), np.float32(0.073077), np.float32(0.0704014), np.float32(0.08224387), np.float32(0.08073032), np.float32(0.09113617), np.float32(0.10273605), np.float32(0.09192621), np.float32(0.08670571), np.float32(0.100469224), np.float32(0.10271252), np.float32(0.095668934), np.float32(0.09187732), np.float32(0.08086844), np.float32(0.07344978), np.float32(0.06381769), np.float32(0.060343433), np.float32(0.052775633), np.float32(0.05803983), np.float32(0.054767493), np.float32(0.04737322), np.float32(0.048079703), np.float32(0.054628994), np.float32(0.054252923), np.float32(0.057628024), np.float32(0.06393719), np.float32(0.069357574), np.float32(0.07273661), np.float32(0.07801073), np.float32(0.07558024), np.float32(0.076760985), np.float32(0.078538775), np.float32(0.083318874), np.float32(0.082108796), np.float32(0.082068756), np.float32(0.09850996), np.float32(0.10443448), np.float32(0.106917955), np.float32(0.12025881), np.float32(0.13821408), np.float32(0.14541537), np.float32(0.16948648), np.float32(0.19259606), np.float32(0.24564487), np.float32(0.32005748), np.float32(0.4018063), np.float32(0.4752326), np.float32(0.55403), np.float32(0.5445314), np.float32(0.5163264), np.float32(0.5522282), np.float32(0.5894338), np.float32(0.6510295), np.float32(0.6716252), np.float32(0.70071334), np.float32(0.7451664), np.float32(0.7676984), np.float32(0.7521497), np.float32(0.7778551), np.float32(0.75909424), np.float32(0.74763364), np.float32(0.7894642), np.float32(0.75513643), np.float32(0.7063392), np.float32(0.67246544), np.float32(0.7027503), np.float32(0.61883736), np.float32(0.55147547), np.float32(0.5463734), np.float32(0.48786113), np.float32(0.4072502), np.float32(0.28550714), np.float32(0.31406873), np.float32(0.31067833), np.float32(0.2510686), np.float32(0.21166895), np.float32(0.17012897), np.float32(0.1705264), np.float32(0.14214593), np.float32(0.13127722), np.float32(0.117708206), np.float32(0.10001099), np.float32(0.09971014), np.float32(0.11300024), np.float32(0.119840614), np.float32(0.11749715), np.float32(0.12974489), np.float32(0.14034982), np.float32(0.134816), np.float32(0.12354586), np.float32(0.1435838), np.float32(0.1469221), np.float32(0.12868924), np.float32(0.11971333), np.float32(0.13036081), np.float32(0.1392004), np.float32(0.12555028), np.float32(0.14298406), np.float32(0.16790354), np.float32(0.17795223), np.float32(0.2063589), np.float32(0.21183105), np.float32(0.3477282), np.float32(0.34491843), np.float32(0.3005637), np.float32(0.3488401), np.float32(0.36786187), np.float32(0.37308875), np.float32(0.35246924), np.float32(0.32256183), np.float32(0.266952), np.float32(0.28971267), np.float32(0.29222432), np.float32(0.32445368), np.float32(0.2825597), np.float32(0.265777), np.float32(0.2887747), np.float32(0.26898062), np.float32(0.2488182), np.float32(0.2837652), np.float32(0.2835904), np.float32(0.25653785), np.float32(0.2025309), np.float32(0.17020567), np.float32(0.13826612), np.float32(0.09861678), np.float32(0.08733917), np.float32(0.069560826), np.float32(0.06308071), np.float32(0.055648677), np.float32(0.05179602), np.float32(0.049699046), np.float32(0.05577759), np.float32(0.061457958), np.float32(0.06139776), np.float32(0.068842195), np.float32(0.07234814), np.float32(0.07180668), np.float32(0.072348624), np.float32(0.07469904), np.float32(0.07132379), np.float32(0.06456846), np.float32(0.05952661), np.float32(0.058130443), np.float32(0.05070081), np.float32(0.04855039), np.float32(0.046007223), np.float32(0.042276416), np.float32(0.041940592), np.float32(0.042027786), np.float32(0.04111992), np.float32(0.043130778), np.float32(0.0474127), np.float32(0.04626627), np.float32(0.04991633), np.float32(0.062484857), np.float32(0.06907499), np.float32(0.07629609), np.float32(0.10076361), np.float32(0.102191605), np.float32(0.116534755), np.float32(0.120891176), np.float32(0.14546905), np.float32(0.1723923), np.float32(0.23366487), np.float32(0.32739997), np.float32(0.38178223), np.float32(0.45250177), np.float32(0.5199005), np.float32(0.57041883), np.float32(0.6702649), np.float32(0.7044274), np.float32(0.7304535), np.float32(0.67826974), np.float32(0.6827679), np.float32(0.6037207), np.float32(0.5554656), np.float32(0.4897498), np.float32(0.507024), np.float32(0.42447266), np.float32(0.3789632), np.float32(0.3467023), np.float32(0.333524), np.float32(0.32784984), np.float32(0.28422993), np.float32(0.29339826), np.float32(0.24712265), np.float32(0.18720536), np.float32(0.1448418), np.float32(0.11254798), np.float32(0.09373581), np.float32(0.07813332), np.float32(0.06184055), np.float32(0.060793724), np.float32(0.051371936), np.float32(0.04714339), np.float32(0.043880925), np.float32(0.043428652), np.float32(0.04318243), np.float32(0.04521415), np.float32(0.047835927), np.float32(0.05029902), np.float32(0.04812905), np.float32(0.05494894), np.float32(0.05989757), np.float32(0.06805626), np.float32(0.08186404), np.float32(0.09804991), np.float32(0.09397207), np.float32(0.091391034), np.float32(0.106392354), np.float32(0.10014076), np.float32(0.08863153), np.float32(0.0780404), np.float32(0.06944933), np.float32(0.06702518), np.float32(0.06003318), np.float32(0.05057688), np.float32(0.065411314), np.float32(0.07459693), np.float32(0.06921297), np.float32(0.069512546), np.float32(0.07280395), np.float32(0.065721035), np.float32(0.052815285), np.float32(0.055798426), np.float32(0.052413527), np.float32(0.047415666), np.float32(0.04783786), np.float32(0.04890518), np.float32(0.048238687), np.float32(0.04545204), np.float32(0.051668163), np.float32(0.0570256), np.float32(0.056977384), np.float32(0.058946304), np.float32(0.068898186), np.float32(0.07668944), np.float32(0.07445692), np.float32(0.090175055), np.float32(0.11421614), np.float32(0.12163276), np.float32(0.12202016), np.float32(0.13295968), np.float32(0.14434074), np.float32(0.13276772), np.float32(0.13624255), np.float32(0.170571), np.float32(0.19842267), np.float32(0.21866727), np.float32(0.27668023), np.float32(0.2964753), np.float32(0.33095396), np.float32(0.35891557), np.float32(0.415135), np.float32(0.46287033), np.float32(0.4917088), np.float32(0.5062875), np.float32(0.5857334), np.float32(0.64386034), np.float32(0.6862059), np.float32(0.7692944), np.float32(0.8171986), np.float32(0.83881855), np.float32(0.8382132), np.float32(0.84513074), np.float32(0.86233723), np.float32(0.85191554), np.float32(0.8419625), np.float32(0.8450002), np.float32(0.832313), np.float32(0.7998382), np.float32(0.7641212), np.float32(0.717148), np.float32(0.6692114), np.float32(0.6411841), np.float32(0.5731759), np.float32(0.5100354), np.float32(0.4903065), np.float32(0.4309395), np.float32(0.3819029), np.float32(0.3412036), np.float32(0.29252255), np.float32(0.23533933), np.float32(0.1631856), np.float32(0.12371314), np.float32(0.10930032), np.float32(0.084879816), np.float32(0.06589212), np.float32(0.050987117), np.float32(0.040892765), np.float32(0.036190722), np.float32(0.029579654), np.float32(0.029167889), np.float32(0.027541596), np.float32(0.03155284), np.float32(0.030635258), np.float32(0.03397643), np.float32(0.035132784), np.float32(0.033219703), np.float32(0.036019437), np.float32(0.03694229), np.float32(0.033032775), np.float32(0.033888273), np.float32(0.034479048), np.float32(0.0361646), np.float32(0.03452851), np.float32(0.0343212), np.float32(0.0357702), np.float32(0.038589936), np.float32(0.039412696), np.float32(0.043207947), np.float32(0.05224888), np.float32(0.05659128), np.float32(0.05185994), np.float32(0.054957855), np.float32(0.06320967), np.float32(0.06520828), np.float32(0.05945341), np.float32(0.057310473), np.float32(0.057144918), np.float32(0.055490196), np.float32(0.0591327), np.float32(0.066249266), np.float32(0.06961952), np.float32(0.06977041), np.float32(0.06886215), np.float32(0.07084357), np.float32(0.059989683), np.float32(0.0575865), np.float32(0.061150998), np.float32(0.05874637), np.float32(0.051916186), np.float32(0.050381493), np.float32(0.050156698), np.float32(0.04816032), np.float32(0.044061452), np.float32(0.04465333), np.float32(0.05041561), np.float32(0.047465816), np.float32(0.04940848), np.float32(0.05162753), np.float32(0.058438126), np.float32(0.057916448), np.float32(0.060619306), np.float32(0.06301154), np.float32(0.05913818), np.float32(0.05955544), np.float32(0.060426746), np.float32(0.057779424), np.float32(0.060095124), np.float32(0.06529581), np.float32(0.06554033), np.float32(0.06188366), np.float32(0.062361814), np.float32(0.07456943), np.float32(0.08693724), np.float32(0.093036756), np.float32(0.0917575), np.float32(0.10206354), np.float32(0.124134965), np.float32(0.11811309), np.float32(0.120630346), np.float32(0.12832029), np.float32(0.12016854), np.float32(0.10954541), np.float32(0.11735), np.float32(0.10744681), np.float32(0.093466), np.float32(0.088265166), np.float32(0.08939539), np.float32(0.07964931), np.float32(0.06825237), np.float32(0.06804479), np.float32(0.069218785), np.float32(0.06308652), np.float32(0.06710658), np.float32(0.068012685), np.float32(0.06686401), np.float32(0.05916402), np.float32(0.05650836), np.float32(0.053122845), np.float32(0.05008691), np.float32(0.04926192), np.float32(0.047081716), np.float32(0.055582248), np.float32(0.05634064), np.float32(0.04816151), np.float32(0.050125435), np.float32(0.061507765), np.float32(0.055655856), np.float32(0.052645393), np.float32(0.069313616), np.float32(0.08610372), np.float32(0.091698244), np.float32(0.102732494), np.float32(0.12731843), np.float32(0.14447807), np.float32(0.14350496), np.float32(0.16018449), np.float32(0.14400066), np.float32(0.13162869), np.float32(0.13508838), np.float32(0.14457788), np.float32(0.13006054), np.float32(0.11817668), np.float32(0.11013201), np.float32(0.11470918), np.float32(0.10002315), np.float32(0.09009917), np.float32(0.09703233), np.float32(0.086151116), np.float32(0.08247967), np.float32(0.07974582), np.float32(0.08628679), np.float32(0.089143574), np.float32(0.06986502), np.float32(0.06795721), np.float32(0.069799475), np.float32(0.06322595), np.float32(0.057647914), np.float32(0.05888008), np.float32(0.05148465), np.float32(0.04423321), np.float32(0.04334299), np.float32(0.043296073), np.float32(0.038948726), np.float32(0.03483859), np.float32(0.04150386), np.float32(0.043948613), np.float32(0.044076163), np.float32(0.047765836), np.float32(0.048758283), np.float32(0.044709116), np.float32(0.039013773), np.float32(0.039538696), np.float32(0.035619326), np.float32(0.032065924), np.float32(0.027616655), np.float32(0.0267268), np.float32(0.025744043), np.float32(0.021667086), np.float32(0.022078577), np.float32(0.023314673), np.float32(0.02183658), np.float32(0.020902704), np.float32(0.02570574), np.float32(0.03132583), np.float32(0.039192285), np.float32(0.044719193), np.float32(0.05191109), np.float32(0.05649217), np.float32(0.053861134), np.float32(0.054240126), np.float32(0.05172218), np.float32(0.049684472), np.float32(0.04707488), np.float32(0.046493217), np.float32(0.0495585), np.float32(0.048153587), np.float32(0.045859963), np.float32(0.046398833), np.float32(0.04703234), np.float32(0.04093167), np.float32(0.038722962), np.float32(0.04325723), np.float32(0.039168034), np.float32(0.036141463), np.float32(0.038492285), np.float32(0.037813123), np.float32(0.038654204), np.float32(0.037894625), np.float32(0.035458542), np.float32(0.036799267), np.float32(0.04077335), np.float32(0.043002527), np.float32(0.04600061), np.float32(0.05671015), np.float32(0.071050376), np.float32(0.082220055), np.float32(0.10107015), np.float32(0.117172055), np.float32(0.15140866), np.float32(0.17693017), np.float32(0.20278579), np.float32(0.23166479), np.float32(0.24898508), np.float32(0.26948336), np.float32(0.29128307), np.float32(0.27345303), np.float32(0.27445638), np.float32(0.2933524), np.float32(0.27001557), np.float32(0.2442607), np.float32(0.23941594), np.float32(0.2754154), np.float32(0.2611374), np.float32(0.21879762), np.float32(0.20317535), np.float32(0.21628624), np.float32(0.26743153), np.float32(0.2387679), np.float32(0.21556579), np.float32(0.17764795), np.float32(0.16090088), np.float32(0.120887585), np.float32(0.08472385), np.float32(0.07440175), np.float32(0.074099176), np.float32(0.065818615), np.float32(0.06399973), np.float32(0.059474654), np.float32(0.0596602), np.float32(0.06902424), np.float32(0.07303265), np.float32(0.07646706), np.float32(0.084535785), np.float32(0.08169587), np.float32(0.07749708), np.float32(0.069770984), np.float32(0.070966356), np.float32(0.0720408), np.float32(0.067237794), np.float32(0.063644744), np.float32(0.057857603), np.float32(0.053259116), np.float32(0.055954754), np.float32(0.05489137), np.float32(0.05512231), np.float32(0.046298377), np.float32(0.045477822), np.float32(0.03956839), np.float32(0.032429226), np.float32(0.032615725), np.float32(0.03748843), np.float32(0.035904054), np.float32(0.02919035), np.float32(0.030693933), np.float32(0.02713066), np.float32(0.024280153), np.float32(0.024647877), np.float32(0.02679213), np.float32(0.030683318), np.float32(0.033572055), np.float32(0.039986525), np.float32(0.049618155), np.float32(0.05738516), np.float32(0.0637962), np.float32(0.07577054), np.float32(0.088580824), np.float32(0.10324088), np.float32(0.10149298), np.float32(0.109765686), np.float32(0.11903146), np.float32(0.1325328), np.float32(0.14219706), np.float32(0.1557342), np.float32(0.16409102), np.float32(0.16160649), np.float32(0.16910617), np.float32(0.19405514), np.float32(0.19823146), np.float32(0.20480628), np.float32(0.20911838), np.float32(0.20751396), np.float32(0.21082643), np.float32(0.19611453), np.float32(0.18426533), np.float32(0.19256969), np.float32(0.19390999), np.float32(0.16572018), np.float32(0.1676212), np.float32(0.18931785), np.float32(0.19368342), np.float32(0.1712253), np.float32(0.18311511), np.float32(0.17807418), np.float32(0.20899001), np.float32(0.22483917), np.float32(0.23361182), np.float32(0.23971988), np.float32(0.2924161), np.float32(0.36565697), np.float32(0.47645783), np.float32(0.5444077), np.float32(0.5577369), np.float32(0.6421955), np.float32(0.67531306), np.float32(0.75589454), np.float32(0.7745645), np.float32(0.80921394), np.float32(0.83307093), np.float32(0.84532833), np.float32(0.83250463), np.float32(0.8615019), np.float32(0.8640899), np.float32(0.88238746), np.float32(0.88560486), np.float32(0.89425725), np.float32(0.9182897), np.float32(0.94621176), np.float32(0.94734806), np.float32(0.9493174), np.float32(0.9539529), np.float32(0.95535445), np.float32(0.9484959), np.float32(0.93921983), np.float32(0.93238705), np.float32(0.90409), np.float32(0.8875759), np.float32(0.8283306), np.float32(0.7848063), np.float32(0.7237286), np.float32(0.6817049), np.float32(0.6622487), np.float32(0.62714684), np.float32(0.6240517), np.float32(0.60763836), np.float32(0.49365777), np.float32(0.39660048), np.float32(0.37508348), np.float32(0.38172653), np.float32(0.32341933), np.float32(0.28993455), np.float32(0.2411286), np.float32(0.20809077), np.float32(0.19571625), np.float32(0.17296375), np.float32(0.19269463), np.float32(0.18889499), np.float32(0.16413903), np.float32(0.15108216), np.float32(0.1615153), np.float32(0.17523147), np.float32(0.19533816), np.float32(0.19120827), np.float32(0.19178219), np.float32(0.18125755), np.float32(0.17899288), np.float32(0.17359583), np.float32(0.15003636), np.float32(0.13013361), np.float32(0.13615818), np.float32(0.14038049), np.float32(0.11378647), np.float32(0.10484628), np.float32(0.11605358), np.float32(0.10137654), np.float32(0.080676585), np.float32(0.088143356), np.float32(0.084980965), np.float32(0.070796825), np.float32(0.058182724), np.float32(0.055127036), np.float32(0.05115073), np.float32(0.040301252), np.float32(0.035526764), np.float32(0.03184121), np.float32(0.023947118), np.float32(0.019727513), np.float32(0.019415608), np.float32(0.01918658), np.float32(0.018107308), np.float32(0.019769147), np.float32(0.02126005), np.float32(0.023147658), np.float32(0.02480753), np.float32(0.02495255), np.float32(0.031404514), np.float32(0.03329939), np.float32(0.033170752), np.float32(0.04098286), np.float32(0.053366825), np.float32(0.05556096), np.float32(0.056547217), np.float32(0.069812775), np.float32(0.07800953), np.float32(0.075981736), np.float32(0.08074892), np.float32(0.10683586), np.float32(0.11455395), np.float32(0.10794157), np.float32(0.11422105), np.float32(0.120261274), np.float32(0.0994656), np.float32(0.08079666), np.float32(0.076379895), np.float32(0.067010395), np.float32(0.060861934), np.float32(0.052261945), np.float32(0.04821412), np.float32(0.044808835), np.float32(0.036342572), np.float32(0.03610662), np.float32(0.04242026), np.float32(0.039706603), np.float32(0.034357674), np.float32(0.031592693), np.float32(0.0328542), np.float32(0.028422553), np.float32(0.028942471), np.float32(0.02901463), np.float32(0.02713633), np.float32(0.025110189), np.float32(0.024664069), np.float32(0.023609987), np.float32(0.023650892), np.float32(0.026292589), np.float32(0.025764525), np.float32(0.029402785), np.float32(0.036502067), np.float32(0.03885409), np.float32(0.03965854), np.float32(0.040238533), np.float32(0.041997455), np.float32(0.041672695), np.float32(0.043717716), np.float32(0.04382728), np.float32(0.040825684), np.float32(0.04022164), np.float32(0.040018413), np.float32(0.042433754), np.float32(0.041005377), np.float32(0.0380951), np.float32(0.03466378), np.float32(0.03553432), np.float32(0.035854887), np.float32(0.036834456), np.float32(0.037603855), np.float32(0.038307197), np.float32(0.043072518), np.float32(0.04504066), np.float32(0.04905652), np.float32(0.05837946), np.float32(0.057931345), np.float32(0.06253606), np.float32(0.063858315), np.float32(0.067169376), np.float32(0.060703993), np.float32(0.061342947), np.float32(0.05881288), np.float32(0.062378984), np.float32(0.06412337), np.float32(0.0643368), np.float32(0.06816171), np.float32(0.07078361), np.float32(0.0717808), np.float32(0.079824716), np.float32(0.09226336), np.float32(0.09915863), np.float32(0.107563205), np.float32(0.09657196), np.float32(0.09035302), np.float32(0.09342128), np.float32(0.07949133), np.float32(0.06472836), np.float32(0.05880546), np.float32(0.056961104), np.float32(0.050319705), np.float32(0.043971367), np.float32(0.04613276), np.float32(0.04639566), np.float32(0.04272874), np.float32(0.040272262), np.float32(0.041689403), np.float32(0.040475048), np.float32(0.037698165), np.float32(0.0377485), np.float32(0.036749754), np.float32(0.033472836), np.float32(0.030221008), np.float32(0.026220176), np.float32(0.026341047), np.float32(0.02237232), np.float32(0.019415345), np.float32(0.021153826), np.float32(0.021313759), np.float32(0.018353201), np.float32(0.01808474), np.float32(0.021308178), np.float32(0.021727653), np.float32(0.021412058), np.float32(0.025657132), np.float32(0.033377368), np.float32(0.037738975), np.float32(0.03886387), np.float32(0.04512312), np.float32(0.05869428), np.float32(0.070751436), np.float32(0.06798169), np.float32(0.07175202), np.float32(0.08241773), np.float32(0.07421181), np.float32(0.06585076), np.float32(0.069729306), np.float32(0.06663119), np.float32(0.056200977), np.float32(0.05654819), np.float32(0.064172775), np.float32(0.057892818), np.float32(0.053227015), np.float32(0.054084487), np.float32(0.058178175), np.float32(0.0525084), np.float32(0.057065584), np.float32(0.067251496), np.float32(0.068926), np.float32(0.06458096), np.float32(0.06634994), np.float32(0.07390642), np.float32(0.0738466), np.float32(0.061196882), np.float32(0.060381453), np.float32(0.06297549), np.float32(0.07172338), np.float32(0.07359105), np.float32(0.07489973), np.float32(0.085550494), np.float32(0.08697673), np.float32(0.08018112), np.float32(0.08284943), np.float32(0.09932978), np.float32(0.08984175), np.float32(0.082487896), np.float32(0.092632495), np.float32(0.10321762), np.float32(0.07838902), np.float32(0.069737196), np.float32(0.072846666), np.float32(0.06361313), np.float32(0.049070053), np.float32(0.040172547), np.float32(0.039692797), np.float32(0.033786274), np.float32(0.03362972), np.float32(0.033527445), np.float32(0.026779657), np.float32(0.028156431), np.float32(0.029064635), np.float32(0.026856616), np.float32(0.025056459), np.float32(0.023499526), np.float32(0.02415012), np.float32(0.024020504), np.float32(0.022277283), np.float32(0.021258535), np.float32(0.02218835), np.float32(0.022224367), np.float32(0.022690432), np.float32(0.024144277), np.float32(0.02882261), np.float32(0.033660773), np.float32(0.034634907), np.float32(0.039053913), np.float32(0.042635348), np.float32(0.04598682), np.float32(0.05097527), np.float32(0.05441547), np.float32(0.048089907), np.float32(0.050047766), np.float32(0.05170691), np.float32(0.048634775), np.float32(0.03950627), np.float32(0.04231252), np.float32(0.04527335), np.float32(0.042479176), np.float32(0.038173705), np.float32(0.044358727), np.float32(0.046501808), np.float32(0.043012336), np.float32(0.05038828), np.float32(0.056871306), np.float32(0.06002812), np.float32(0.06120881), np.float32(0.062991865), np.float32(0.06511325), np.float32(0.073488556), np.float32(0.0757663), np.float32(0.0827783), np.float32(0.095077954), np.float32(0.102853015), np.float32(0.12349671), np.float32(0.12440268), np.float32(0.15224229), np.float32(0.16287237), np.float32(0.17815529), np.float32(0.20179956), np.float32(0.19274086), np.float32(0.2034537), np.float32(0.2009602), np.float32(0.22984694), np.float32(0.2689581), np.float32(0.25153682), np.float32(0.2833504), np.float32(0.28273925), np.float32(0.20836487), np.float32(0.18880442), np.float32(0.1910306), np.float32(0.17805143), np.float32(0.15842156), np.float32(0.14709252), np.float32(0.1458348), np.float32(0.14341688), np.float32(0.1473851), np.float32(0.14484659), np.float32(0.16544136), np.float32(0.17942023), np.float32(0.17107466), np.float32(0.16613725), np.float32(0.17097689), np.float32(0.17710885), np.float32(0.15956177), np.float32(0.1428213), np.float32(0.13653265), np.float32(0.12296983), np.float32(0.11480572), np.float32(0.11854998), np.float32(0.12315265), np.float32(0.12604149), np.float32(0.12521005), np.float32(0.13164014), np.float32(0.12701441), np.float32(0.124932654), np.float32(0.12685202), np.float32(0.12362897), np.float32(0.10729277), np.float32(0.09524015), np.float32(0.08887659), np.float32(0.10239888), np.float32(0.094681405), np.float32(0.07522603), np.float32(0.09332512), np.float32(0.10172378), np.float32(0.10610015), np.float32(0.0959978), np.float32(0.109115414), np.float32(0.13665974), np.float32(0.14403577), np.float32(0.16138457), np.float32(0.040560532), np.float32(0.040842317), np.float32(0.038160577), np.float32(0.044111628), np.float32(0.046211515), np.float32(0.045401007), np.float32(0.045227237), np.float32(0.0475873), np.float32(0.04376361), np.float32(0.036702175), np.float32(0.03703149), np.float32(0.037683357), np.float32(0.0387405), np.float32(0.03571257), np.float32(0.03670311), np.float32(0.04144232), np.float32(0.038212616), np.float32(0.038402487), np.float32(0.04618645), np.float32(0.049250934), np.float32(0.045060854), np.float32(0.049983073), np.float32(0.05857492), np.float32(0.052582655), np.float32(0.052135073), np.float32(0.060511943), np.float32(0.06171376), np.float32(0.05834711), np.float32(0.06343946), np.float32(0.06503821), np.float32(0.07152618), np.float32(0.07334372), np.float32(0.08608998), np.float32(0.09531786), np.float32(0.097372815), np.float32(0.10597552), np.float32(0.12144795), np.float32(0.14246726), np.float32(0.13619953), np.float32(0.14589694), np.float32(0.15152045), np.float32(0.14242578), np.float32(0.11844055), np.float32(0.11312843), np.float32(0.109865546), np.float32(0.09597573), np.float32(0.07997273), np.float32(0.077659644), np.float32(0.070308164), np.float32(0.058492135), np.float32(0.05020005), np.float32(0.047675587), np.float32(0.042925186), np.float32(0.04176477), np.float32(0.03883559), np.float32(0.035276055), np.float32(0.03621776), np.float32(0.03352495), np.float32(0.030373428), np.float32(0.02784248), np.float32(0.024503596), np.float32(0.023670526), np.float32(0.021406598), np.float32(0.019384399), np.float32(0.019248826), np.float32(0.021441588), np.float32(0.021000944), np.float32(0.022245478), np.float32(0.023110377), np.float32(0.026713325), np.float32(0.027905593), np.float32(0.028045457), np.float32(0.031138292), np.float32(0.03731587), np.float32(0.039937086), np.float32(0.04171577), np.float32(0.045696244), np.float32(0.04207216), np.float32(0.042805184), np.float32(0.037116714), np.float32(0.030906225), np.float32(0.02867969), np.float32(0.027395032), np.float32(0.024523731), np.float32(0.025470283), np.float32(0.022189023), np.float32(0.020028643), np.float32(0.019917049), np.float32(0.02039747), np.float32(0.020501262), np.float32(0.021194173), np.float32(0.024707941), np.float32(0.026822735), np.float32(0.0269841), np.float32(0.030628968), np.float32(0.03515273), np.float32(0.03602746), np.float32(0.034345783), np.float32(0.03853067), np.float32(0.04153554), np.float32(0.040915154), np.float32(0.036100946), np.float32(0.036828257), np.float32(0.038506936), np.float32(0.035640165), np.float32(0.034315124), np.float32(0.03730597), np.float32(0.040646408), np.float32(0.03900575), np.float32(0.038610965), np.float32(0.040826898), np.float32(0.04104829), np.float32(0.037429202), np.float32(0.038058016), np.float32(0.038322564), np.float32(0.0348634), np.float32(0.036678825), np.float32(0.037526794), np.float32(0.0381342), np.float32(0.039010067), np.float32(0.0391598), np.float32(0.043340296), np.float32(0.04445214), np.float32(0.03795357), np.float32(0.04233823), np.float32(0.050457723), np.float32(0.049720638), np.float32(0.050963897), np.float32(0.067472726), np.float32(0.078261755), np.float32(0.074867845), np.float32(0.078782946), np.float32(0.09643684), np.float32(0.09408359), np.float32(0.10080912), np.float32(0.108790465), np.float32(0.11359774), np.float32(0.10008537), np.float32(0.108404115), np.float32(0.11669189), np.float32(0.102913216), np.float32(0.08787774), np.float32(0.08715292), np.float32(0.0960943), np.float32(0.09120107), np.float32(0.08400098), np.float32(0.08836322), np.float32(0.090755925), np.float32(0.075733855), np.float32(0.07751938), np.float32(0.087559804), np.float32(0.0813035), np.float32(0.0699632), np.float32(0.07230099), np.float32(0.0792421), np.float32(0.079920664), np.float32(0.06989431), np.float32(0.07444393), np.float32(0.08188847), np.float32(0.08371443), np.float32(0.09097496), np.float32(0.10148496), np.float32(0.11013732), np.float32(0.110899836), np.float32(0.102978215), np.float32(0.10672239), np.float32(0.113294065), np.float32(0.10179629), np.float32(0.09159882), np.float32(0.090160795), np.float32(0.08574581), np.float32(0.08475157), np.float32(0.080535695), np.float32(0.08657903), np.float32(0.08716971), np.float32(0.08756693), np.float32(0.0901005), np.float32(0.08892112), np.float32(0.07924777), np.float32(0.07667059), np.float32(0.07730954), np.float32(0.065239064), np.float32(0.05223133), np.float32(0.04515293), np.float32(0.042019542), np.float32(0.03818838), np.float32(0.032339543), np.float32(0.030057449), np.float32(0.031799983), np.float32(0.027868222), np.float32(0.023856046), np.float32(0.026159614), np.float32(0.028895129), np.float32(0.029639404), np.float32(0.029271526), np.float32(0.03156546), np.float32(0.03225004), np.float32(0.02720262), np.float32(0.02908348), np.float32(0.030779405), np.float32(0.029261729), np.float32(0.025982523), np.float32(0.030651126), np.float32(0.03216273), np.float32(0.030852929), np.float32(0.03326741), np.float32(0.039027125), np.float32(0.042905327), np.float32(0.043937284), np.float32(0.05066395), np.float32(0.063097216), np.float32(0.069522046), np.float32(0.068263605), np.float32(0.07126721), np.float32(0.07882107), np.float32(0.078841604), np.float32(0.06845615), np.float32(0.066807896), np.float32(0.0719052), np.float32(0.060763225), np.float32(0.059272002), np.float32(0.07002696), np.float32(0.07505664), np.float32(0.07854951), np.float32(0.0912437), np.float32(0.107379206), np.float32(0.10076325), np.float32(0.09526808), np.float32(0.105662115), np.float32(0.10856998), np.float32(0.098073564), np.float32(0.08864755), np.float32(0.09081127), np.float32(0.08975659), np.float32(0.07635899), np.float32(0.06794081), np.float32(0.070373386), np.float32(0.07150442), np.float32(0.057292674), np.float32(0.05168636), np.float32(0.06473605), np.float32(0.06276801), np.float32(0.052655905), np.float32(0.051237304), np.float32(0.058294304), np.float32(0.0534474), np.float32(0.043081224), np.float32(0.037405778), np.float32(0.03149639), np.float32(0.027702741), np.float32(0.02399388), np.float32(0.02222095), np.float32(0.020988462), np.float32(0.020498523), np.float32(0.019181428), np.float32(0.01923403), np.float32(0.021349242), np.float32(0.0220908), np.float32(0.021007625), np.float32(0.021546546), np.float32(0.024019938), np.float32(0.028791713), np.float32(0.032214284), np.float32(0.039344683), np.float32(0.045662437), np.float32(0.054708675), np.float32(0.07172655), np.float32(0.079512835), np.float32(0.08771675), np.float32(0.09334821), np.float32(0.096487224), np.float32(0.104963005), np.float32(0.12799923), np.float32(0.107269), np.float32(0.10456094), np.float32(0.10784615), np.float32(0.10920354), np.float32(0.10906861), np.float32(0.11021424), np.float32(0.112437986), np.float32(0.1059204), np.float32(0.09034042), np.float32(0.08810911), np.float32(0.082496665), np.float32(0.0714608), np.float32(0.058807418), np.float32(0.050977014), np.float32(0.04225586), np.float32(0.035415877), np.float32(0.03252762), np.float32(0.0307756), np.float32(0.030128554), np.float32(0.030022241), np.float32(0.032273248), np.float32(0.03720727), np.float32(0.04267872), np.float32(0.04545183), np.float32(0.04735161), np.float32(0.05476509), np.float32(0.06669629), np.float32(0.07520822), np.float32(0.07937329), np.float32(0.09130651), np.float32(0.10088669), np.float32(0.10752487), np.float32(0.111660026), np.float32(0.123852685), np.float32(0.1237052), np.float32(0.12933952), np.float32(0.14499946), np.float32(0.1462206), np.float32(0.13442627), np.float32(0.1291466), np.float32(0.11910139), np.float32(0.10487564), np.float32(0.092483774), np.float32(0.07628351), np.float32(0.06796076), np.float32(0.06401131), np.float32(0.05756853), np.float32(0.048765462), np.float32(0.044214677), np.float32(0.04109209), np.float32(0.03570224), np.float32(0.035507783), np.float32(0.03845288), np.float32(0.034270458), np.float32(0.02982215), np.float32(0.029518677), np.float32(0.029408066), np.float32(0.024151107), np.float32(0.022950934), np.float32(0.024472397), np.float32(0.023150051), np.float32(0.021233866), np.float32(0.02203081), np.float32(0.023881605), np.float32(0.023252103), np.float32(0.021761343), np.float32(0.021049144), np.float32(0.022548715), np.float32(0.022285225), np.float32(0.023664692), np.float32(0.021965478), np.float32(0.02214192), np.float32(0.020790458), np.float32(0.020301161), np.float32(0.020511601), np.float32(0.020009078), np.float32(0.018397994), np.float32(0.017523581), np.float32(0.017982319), np.float32(0.018087434), np.float32(0.018148484), np.float32(0.020099115), np.float32(0.021299804), np.float32(0.020875223), np.float32(0.020829082), np.float32(0.029521482), np.float32(0.036131267), np.float32(0.037250184), np.float32(0.041579302), np.float32(0.047217764), np.float32(0.04973865), np.float32(0.049457986), np.float32(0.0462409), np.float32(0.04387534), np.float32(0.042768076), np.float32(0.040167566), np.float32(0.03997847), np.float32(0.03966553), np.float32(0.03840564), np.float32(0.038526025), np.float32(0.04471746), np.float32(0.048548706), np.float32(0.050817654), np.float32(0.058050465), np.float32(0.058910195), np.float32(0.05606348), np.float32(0.05571544), np.float32(0.057175692), np.float32(0.054750882), np.float32(0.046981346), np.float32(0.047537), np.float32(0.05342344), np.float32(0.051877838), np.float32(0.04440787), np.float32(0.047977637), np.float32(0.050676957), np.float32(0.04850091), np.float32(0.047062658), np.float32(0.05035222), np.float32(0.06255793), np.float32(0.062705204), np.float32(0.06272463), np.float32(0.083484836), np.float32(0.10348852), np.float32(0.10058391), np.float32(0.09770653), np.float32(0.116953336), np.float32(0.12299518), np.float32(0.122624606), np.float32(0.13591625), np.float32(0.14208083), np.float32(0.14206913), np.float32(0.12196971), np.float32(0.12925938), np.float32(0.14782445), np.float32(0.13772704), np.float32(0.10733045), np.float32(0.119380064), np.float32(0.123447135), np.float32(0.11437237), np.float32(0.09767835), np.float32(0.105649136), np.float32(0.104354255), np.float32(0.08711613), np.float32(0.08403665), np.float32(0.08648407), np.float32(0.07018896), np.float32(0.061401613), np.float32(0.06299729), np.float32(0.05888486), np.float32(0.057725478), np.float32(0.059525218), np.float32(0.059250098), np.float32(0.059128284), np.float32(0.06105383), np.float32(0.06374702), np.float32(0.06755301), np.float32(0.069342956), np.float32(0.060534474), np.float32(0.06574706), np.float32(0.07019531), np.float32(0.066071354), np.float32(0.07808741), np.float32(0.085795484), np.float32(0.089401364), np.float32(0.08613956), np.float32(0.0901157), np.float32(0.09294217), np.float32(0.08781977), np.float32(0.08177643), np.float32(0.08439556), np.float32(0.0715302), np.float32(0.06362427), np.float32(0.064484686), np.float32(0.059139967), np.float32(0.05186368), np.float32(0.05828831), np.float32(0.059549462), np.float32(0.055183087), np.float32(0.051548664), np.float32(0.053970106), np.float32(0.05619392), np.float32(0.057706445), np.float32(0.06205313), np.float32(0.07998552), np.float32(0.08589802), np.float32(0.0916234), np.float32(0.109052464), np.float32(0.11911398), np.float32(0.12031941), np.float32(0.1242016), np.float32(0.1412408), np.float32(0.14458337), np.float32(0.14035104), np.float32(0.12818941), np.float32(0.13520822), np.float32(0.14270586), np.float32(0.1383504), np.float32(0.12531887), np.float32(0.12569307), np.float32(0.10316992), np.float32(0.09317811), np.float32(0.09153907), np.float32(0.08487559), np.float32(0.081330694), np.float32(0.0826531), np.float32(0.084804885), np.float32(0.07162231), np.float32(0.06552209), np.float32(0.067655675), np.float32(0.060918692), np.float32(0.056917157), np.float32(0.058483113), np.float32(0.07745288), np.float32(0.0808008), np.float32(0.07958257), np.float32(0.07492373), np.float32(0.08143879), np.float32(0.07376223), np.float32(0.06599335), np.float32(0.07189664), np.float32(0.07433597), np.float32(0.07327274), np.float32(0.07071715), np.float32(0.07818603), np.float32(0.08052169), np.float32(0.081175044), np.float32(0.086512335), np.float32(0.08897791), np.float32(0.0884922), np.float32(0.08992148), np.float32(0.09803521), np.float32(0.09236236), np.float32(0.09239402), np.float32(0.099960625), np.float32(0.09515965), np.float32(0.09213356), np.float32(0.08900572), np.float32(0.07623299), np.float32(0.07064757), np.float32(0.07289534), np.float32(0.068845145), np.float32(0.07089379), np.float32(0.07169636), np.float32(0.0646981), np.float32(0.06517811), np.float32(0.06914863), np.float32(0.06937313), np.float32(0.061858933), np.float32(0.054850362), np.float32(0.05325385), np.float32(0.04822379), np.float32(0.04234457), np.float32(0.037764203), np.float32(0.034046642), np.float32(0.031367764), np.float32(0.03147697), np.float32(0.03347027), np.float32(0.03631831), np.float32(0.041308288), np.float32(0.046923455), np.float32(0.05469885), np.float32(0.060459934), np.float32(0.068740495), np.float32(0.061368138), np.float32(0.06077715), np.float32(0.06843366), np.float32(0.06482795), np.float32(0.060192738), np.float32(0.061575342), np.float32(0.061362296), np.float32(0.057872295), np.float32(0.060913205), np.float32(0.06607774), np.float32(0.06540689), np.float32(0.0634048), np.float32(0.069527246), np.float32(0.07530854), np.float32(0.071648695), np.float32(0.07073492), np.float32(0.066716656), np.float32(0.05381632), np.float32(0.0443474), np.float32(0.044921882), np.float32(0.043116406), np.float32(0.035541225), np.float32(0.03583444), np.float32(0.038704373), np.float32(0.045759), np.float32(0.05177588), np.float32(0.055345222), np.float32(0.07373091), np.float32(0.086902656), np.float32(0.090752974), np.float32(0.104164705), np.float32(0.11693625), np.float32(0.115101695), np.float32(0.115062706), np.float32(0.120790385), np.float32(0.12361114), np.float32(0.11858771), np.float32(0.12548283), np.float32(0.13645184), np.float32(0.13040629), np.float32(0.13180512), np.float32(0.14749695), np.float32(0.1474412), np.float32(0.13364992), np.float32(0.12841414), np.float32(0.13496336), np.float32(0.12848754), np.float32(0.11351938), np.float32(0.106872045), np.float32(0.09955169), np.float32(0.078304864), np.float32(0.060546976), np.float32(0.05744996), np.float32(0.056853786), np.float32(0.052006632), np.float32(0.05599246), np.float32(0.062106214), np.float32(0.058236465), np.float32(0.058029026), np.float32(0.06315906), np.float32(0.074750945), np.float32(0.06620067), np.float32(0.06131652), np.float32(0.07154595), np.float32(0.078673966), np.float32(0.066491276), np.float32(0.06252728), np.float32(0.06994911), np.float32(0.06703813), np.float32(0.058403566), np.float32(0.059749097), np.float32(0.07315004), np.float32(0.07182518), np.float32(0.076349355), np.float32(0.089382134), np.float32(0.09550833), np.float32(0.09007431), np.float32(0.08335089), np.float32(0.09592148), np.float32(0.09687093), np.float32(0.073131636), np.float32(0.07921892), np.float32(0.08359332), np.float32(0.07213593), np.float32(0.06488556), np.float32(0.072337836), np.float32(0.07371261), np.float32(0.06118157), np.float32(0.05318103), np.float32(0.06117997), np.float32(0.05037362), np.float32(0.044686865), np.float32(0.050788194), np.float32(0.052996606), np.float32(0.050000418), np.float32(0.052514568), np.float32(0.05822551), np.float32(0.064191334), np.float32(0.06358706), np.float32(0.06324322), np.float32(0.06731811), np.float32(0.076640256), np.float32(0.0685881), np.float32(0.0754216), np.float32(0.09562045), np.float32(0.08403953), np.float32(0.077570185), np.float32(0.08591802), np.float32(0.09018122), np.float32(0.07159331), np.float32(0.07876381), np.float32(0.09615767), np.float32(0.094435655), np.float32(0.08650645), np.float32(0.102116905), np.float32(0.116260864), np.float32(0.10230145), np.float32(0.10385025), np.float32(0.12319586), np.float32(0.10625732), np.float32(0.08613562), np.float32(0.07170246), np.float32(0.06409103), np.float32(0.056748305), np.float32(0.04562655), np.float32(0.044761598), np.float32(0.04994862), np.float32(0.04930059), np.float32(0.051721398), np.float32(0.059685618), np.float32(0.075717516), np.float32(0.083428375), np.float32(0.083854444), np.float32(0.0965792), np.float32(0.09976032), np.float32(0.09946904), np.float32(0.10578473), np.float32(0.10343515), np.float32(0.09847749), np.float32(0.09369076), np.float32(0.08320024), np.float32(0.08345058), np.float32(0.085337594), np.float32(0.083524235), np.float32(0.091787286), np.float32(0.092193924), np.float32(0.1137298), np.float32(0.1401132), np.float32(0.1524662), np.float32(0.1503163), np.float32(0.1600513), np.float32(0.1762372), np.float32(0.18030863), np.float32(0.1686524), np.float32(0.16272698), np.float32(0.14152925), np.float32(0.13109563), np.float32(0.1246098), np.float32(0.12916891), np.float32(0.12364937), np.float32(0.12880017), np.float32(0.1504056), np.float32(0.12950672), np.float32(0.13292967), np.float32(0.14433573), np.float32(0.1422337), np.float32(0.1360446), np.float32(0.1355002), np.float32(0.14054324), np.float32(0.11766849), np.float32(0.10038795), np.float32(0.08413298), np.float32(0.06991723), np.float32(0.051595066), np.float32(0.041488957), np.float32(0.034101777), np.float32(0.029435681), np.float32(0.02796405), np.float32(0.026486509), np.float32(0.028602162), np.float32(0.027435843), np.float32(0.028822651), np.float32(0.03217246), np.float32(0.03309102), np.float32(0.031676292), np.float32(0.032371692), np.float32(0.036294892), np.float32(0.03694318), np.float32(0.042655192), np.float32(0.05041221), np.float32(0.061033085), np.float32(0.07516657), np.float32(0.086807474), np.float32(0.100019075), np.float32(0.10473717), np.float32(0.10704391), np.float32(0.119247735), np.float32(0.115581356), np.float32(0.10973056), np.float32(0.11043756), np.float32(0.113072924), np.float32(0.120560855), np.float32(0.13222048), np.float32(0.1424297), np.float32(0.13044414), np.float32(0.12253552), np.float32(0.1140301), np.float32(0.10255795), np.float32(0.09820096), np.float32(0.08019083), np.float32(0.080015495), np.float32(0.07621053), np.float32(0.06316826), np.float32(0.058192544), np.float32(0.057690654), np.float32(0.05478488), np.float32(0.044216115), np.float32(0.04244946), np.float32(0.042424966), np.float32(0.038637843), np.float32(0.035673637), np.float32(0.03910461), np.float32(0.04218778), np.float32(0.037912503), np.float32(0.04056947), np.float32(0.048486356), np.float32(0.049020424), np.float32(0.052357808), np.float32(0.05967931), np.float32(0.06687495), np.float32(0.07610122), np.float32(0.08621528), np.float32(0.10668496), np.float32(0.12195612), np.float32(0.122656666), np.float32(0.13388348), np.float32(0.1780088), np.float32(0.18051669), np.float32(0.21066861), np.float32(0.21037656), np.float32(0.23069401), np.float32(0.24005654), np.float32(0.22468203), np.float32(0.23772123), np.float32(0.28392515), np.float32(0.2700311), np.float32(0.26680246), np.float32(0.32500556), np.float32(0.31284577), np.float32(0.29820508), np.float32(0.27098578), np.float32(0.2813249), np.float32(0.31900442), np.float32(0.32219058), np.float32(0.34356743), np.float32(0.4151033), np.float32(0.47523937), np.float32(0.5329436), np.float32(0.6064724), np.float32(0.6196521), np.float32(0.5808092), np.float32(0.59212923), np.float32(0.5997945), np.float32(0.62857366), np.float32(0.6286292), np.float32(0.63185567), np.float32(0.6900659), np.float32(0.66418916), np.float32(0.622253), np.float32(0.6422168), np.float32(0.6357295), np.float32(0.60415286), np.float32(0.5602597), np.float32(0.5167205), np.float32(0.47131237), np.float32(0.41700158), np.float32(0.34851986), np.float32(0.3006335), np.float32(0.22659707), np.float32(0.18706103), np.float32(0.15933082), np.float32(0.13305712), np.float32(0.13766567), np.float32(0.14839107), np.float32(0.14412639), np.float32(0.1616931), np.float32(0.14529203), np.float32(0.14413421), np.float32(0.15271801), np.float32(0.1563645), np.float32(0.15216243), np.float32(0.13171397), np.float32(0.15617394), np.float32(0.13141078), np.float32(0.12963364), np.float32(0.12269095), np.float32(0.17455259), np.float32(0.22413804), np.float32(0.2269827), np.float32(0.19032632), np.float32(0.23613045), np.float32(0.2574924), np.float32(0.22076379), np.float32(0.24603802), np.float32(0.28935474), np.float32(0.3049755), np.float32(0.38340792), np.float32(0.32010564), np.float32(0.34042704), np.float32(0.38689533), np.float32(0.37935436), np.float32(0.46844816), np.float32(0.5210578), np.float32(0.5695598), np.float32(0.57257146), np.float32(0.6144628), np.float32(0.6296158), np.float32(0.61878055), np.float32(0.5992483), np.float32(0.54507244), np.float32(0.5053873), np.float32(0.49115023), np.float32(0.45373514), np.float32(0.40486413), np.float32(0.35673496), np.float32(0.38860932), np.float32(0.36185494), np.float32(0.32094797), np.float32(0.30071428), np.float32(0.28963563), np.float32(0.3361214), np.float32(0.33549306), np.float32(0.3387321), np.float32(0.26948223), np.float32(0.2352586), np.float32(0.23720595), np.float32(0.16224071), np.float32(0.18215095), np.float32(0.13861276), np.float32(0.143864), np.float32(0.11720349), np.float32(0.08711298), np.float32(0.059765153), np.float32(0.08379858), np.float32(0.09090099), np.float32(0.10116125), np.float32(0.08667864), np.float32(0.083586305), np.float32(0.086046174), np.float32(0.10873366), np.float32(0.08888862), np.float32(0.28758276), np.float32(0.20624366), np.float32(0.2781376), np.float32(0.1348738), np.float32(0.09708893), np.float32(0.08054395), np.float32(0.08375374), np.float32(0.095658585), np.float32(0.11375436), np.float32(0.102204576), np.float32(0.103088446), np.float32(0.107842475), np.float32(0.03007059), np.float32(0.026063718), np.float32(0.026518168), np.float32(0.029173104), np.float32(0.028779548), np.float32(0.029474389), np.float32(0.029073402), np.float32(0.030020576), np.float32(0.030888475), np.float32(0.028881276), np.float32(0.028925998), np.float32(0.032187965), np.float32(0.03536514), np.float32(0.03256507), np.float32(0.0367388), np.float32(0.037362613), np.float32(0.039539576), np.float32(0.040506393), np.float32(0.0432813), np.float32(0.053774502), np.float32(0.04869637), np.float32(0.05680294), np.float32(0.068305925), np.float32(0.07084691), np.float32(0.056532264), np.float32(0.059927087), np.float32(0.06280255), np.float32(0.056540284), np.float32(0.049442872), np.float32(0.05324386), np.float32(0.05276648), np.float32(0.047945306), np.float32(0.04976859), np.float32(0.057392593), np.float32(0.057469457), np.float32(0.052290175), np.float32(0.05766233), np.float32(0.05991637), np.float32(0.057059083), np.float32(0.056200735), np.float32(0.060024552), np.float32(0.064609714), np.float32(0.06050586), np.float32(0.054279134), np.float32(0.04993188), np.float32(0.04296251), np.float32(0.039239764), np.float32(0.035461213), np.float32(0.03742403), np.float32(0.03440409), np.float32(0.036561664), np.float32(0.04271162), np.float32(0.046368442), np.float32(0.04492), np.float32(0.043216277), np.float32(0.044792775), np.float32(0.041263375), np.float32(0.037549216), np.float32(0.03730301), np.float32(0.03805525), np.float32(0.0356536), np.float32(0.037990786), np.float32(0.03687099), np.float32(0.039288435), np.float32(0.039792344), np.float32(0.03799754), np.float32(0.043421887), np.float32(0.039705236), np.float32(0.03640285), np.float32(0.036836624), np.float32(0.042760115), np.float32(0.040357858), np.float32(0.036826532), np.float32(0.042230245), np.float32(0.05000742), np.float32(0.04437502), np.float32(0.04521841), np.float32(0.05334846), np.float32(0.049856722), np.float32(0.058686547), np.float32(0.06850161), np.float32(0.07882345), np.float32(0.077165954), np.float32(0.066640206), np.float32(0.063703604), np.float32(0.05363343), np.float32(0.045449257), np.float32(0.041620765), np.float32(0.04212477), np.float32(0.040926505), np.float32(0.040841028), np.float32(0.043543775), np.float32(0.051631592), np.float32(0.06320459), np.float32(0.07109484), np.float32(0.08374948), np.float32(0.09386166), np.float32(0.104757495), np.float32(0.11144673), np.float32(0.11992539), np.float32(0.11420097), np.float32(0.105036646), np.float32(0.10682933), np.float32(0.09953326), np.float32(0.08525259), np.float32(0.069215566), np.float32(0.07704439), np.float32(0.08508342), np.float32(0.081078164), np.float32(0.08292065), np.float32(0.09234523), np.float32(0.09074761), np.float32(0.083249025), np.float32(0.07811195), np.float32(0.075708576), np.float32(0.068389334), np.float32(0.0658987), np.float32(0.06496725), np.float32(0.055746473), np.float32(0.045450155), np.float32(0.039270803), np.float32(0.034945935), np.float32(0.0318135), np.float32(0.0307688), np.float32(0.030446429), np.float32(0.029956521), np.float32(0.027262805), np.float32(0.027348632), np.float32(0.03212557), np.float32(0.031156171), np.float32(0.028818127), np.float32(0.030286606), np.float32(0.031834893), np.float32(0.031580806), np.float32(0.028717736), np.float32(0.029807488), np.float32(0.031767324), np.float32(0.034246847), np.float32(0.033005726), np.float32(0.03436384), np.float32(0.036252562), np.float32(0.032468896), np.float32(0.034268066), np.float32(0.036737416), np.float32(0.040101886), np.float32(0.041744955), np.float32(0.042094123), np.float32(0.043638386), np.float32(0.038255006), np.float32(0.04173554), np.float32(0.048053585), np.float32(0.05052135), np.float32(0.045415424), np.float32(0.0544991), np.float32(0.06727339), np.float32(0.06839112), np.float32(0.0741822), np.float32(0.089008525), np.float32(0.105164714), np.float32(0.113162555), np.float32(0.114634104), np.float32(0.13510834), np.float32(0.1611244), np.float32(0.18183485), np.float32(0.19502738), np.float32(0.22678415), np.float32(0.2561001), np.float32(0.2303095), np.float32(0.23890178), np.float32(0.2671173), np.float32(0.28561085), np.float32(0.27772322), np.float32(0.2597004), np.float32(0.22993112), np.float32(0.21100119), np.float32(0.2077249), np.float32(0.2429455), np.float32(0.2153671), np.float32(0.19434781), np.float32(0.20086412), np.float32(0.19848257), np.float32(0.19966765), np.float32(0.1622807), np.float32(0.14996931), np.float32(0.13425659), np.float32(0.10303579), np.float32(0.08118195), np.float32(0.061301436), np.float32(0.051583398), np.float32(0.050977867), np.float32(0.04771199), np.float32(0.048529293), np.float32(0.042766202), np.float32(0.046686098), np.float32(0.048872247), np.float32(0.046193786), np.float32(0.04369321), np.float32(0.047800377), np.float32(0.04652799), np.float32(0.04252699), np.float32(0.045647256), np.float32(0.04667708), np.float32(0.045741864), np.float32(0.04168017), np.float32(0.042843394), np.float32(0.03640517), np.float32(0.034141008), np.float32(0.03654075), np.float32(0.03864422), np.float32(0.039022222), np.float32(0.03994751), np.float32(0.043826047), np.float32(0.0486878), np.float32(0.048051603), np.float32(0.046044216), np.float32(0.04864858), np.float32(0.049749807), np.float32(0.04378607), np.float32(0.044780638), np.float32(0.051930044), np.float32(0.049361225), np.float32(0.04326911), np.float32(0.043928772), np.float32(0.051950086), np.float32(0.04826396), np.float32(0.04661472), np.float32(0.052886616), np.float32(0.056607272), np.float32(0.048612844), np.float32(0.049537946), np.float32(0.05806727), np.float32(0.060543604), np.float32(0.058688156), np.float32(0.065190285), np.float32(0.070603214), np.float32(0.06979124), np.float32(0.07073874), np.float32(0.07313677), np.float32(0.073979646), np.float32(0.072235875), np.float32(0.07415823), np.float32(0.07417907), np.float32(0.07084279), np.float32(0.067669824), np.float32(0.06626155), np.float32(0.06587578), np.float32(0.06706481), np.float32(0.066344194), np.float32(0.06474285), np.float32(0.06583119), np.float32(0.06515518), np.float32(0.06841694), np.float32(0.06764835), np.float32(0.06871063), np.float32(0.06750089), np.float32(0.07049394), np.float32(0.07055736), np.float32(0.070308104), np.float32(0.0686762), np.float32(0.07239398), np.float32(0.07260514), np.float32(0.07185274), np.float32(0.074039), np.float32(0.0723147), np.float32(0.07447794), np.float32(0.09151877), np.float32(0.10405957), np.float32(0.098115265), np.float32(0.105227605), np.float32(0.10968114), np.float32(0.11568423), np.float32(0.10188968), np.float32(0.10089698), np.float32(0.11541577), np.float32(0.10901982), np.float32(0.09755112), np.float32(0.109008834), np.float32(0.11873027), np.float32(0.10001748), np.float32(0.10720205), np.float32(0.11593026), np.float32(0.11280936), np.float32(0.12237902), np.float32(0.12458016), np.float32(0.13707276), np.float32(0.16014947), np.float32(0.19356439), np.float32(0.22246167), np.float32(0.22965701), np.float32(0.22384918), np.float32(0.23969443), np.float32(0.24081679), np.float32(0.22960481), np.float32(0.21395174), np.float32(0.2064695), np.float32(0.2069256), np.float32(0.2015924), np.float32(0.19652726), np.float32(0.20712338), np.float32(0.21031232), np.float32(0.23595057), np.float32(0.22773775), np.float32(0.26913694), np.float32(0.28117377), np.float32(0.33018175), np.float32(0.31827497), np.float32(0.28751662), np.float32(0.31471944), np.float32(0.24891965), np.float32(0.22224559), np.float32(0.19996704), np.float32(0.14805791), np.float32(0.11376114), np.float32(0.09331109), np.float32(0.07271327), np.float32(0.074293755), np.float32(0.070695326), np.float32(0.06916266), np.float32(0.08014686), np.float32(0.08799914), np.float32(0.089048766), np.float32(0.0727393), np.float32(0.07030946), np.float32(0.06552236), np.float32(0.059891604), np.float32(0.05183247), np.float32(0.04530272), np.float32(0.044413693), np.float32(0.043877423), np.float32(0.047204528), np.float32(0.047375716), np.float32(0.047183175), np.float32(0.04655244), np.float32(0.04704409), np.float32(0.051113207), np.float32(0.051984057), np.float32(0.050474264), np.float32(0.05632737), np.float32(0.057370782), np.float32(0.055261016), np.float32(0.052697808), np.float32(0.0530111), np.float32(0.055077903), np.float32(0.05702729), np.float32(0.057413723), np.float32(0.059935108), np.float32(0.060429543), np.float32(0.062426988), np.float32(0.06633215), np.float32(0.06707234), np.float32(0.06925702), np.float32(0.06023688), np.float32(0.057467535), np.float32(0.056694426), np.float32(0.050488092), np.float32(0.047078505), np.float32(0.046197042), np.float32(0.044599824), np.float32(0.04535451), np.float32(0.04467278), np.float32(0.04790475), np.float32(0.046798013), np.float32(0.044620246), np.float32(0.046279978), np.float32(0.048586726), np.float32(0.04949921), np.float32(0.04570588), np.float32(0.04902437), np.float32(0.060263515), np.float32(0.067716725), np.float32(0.07320366), np.float32(0.07310548), np.float32(0.06743594), np.float32(0.065715134), np.float32(0.06337761), np.float32(0.06282093), np.float32(0.04771184), np.float32(0.041447047), np.float32(0.040279873), np.float32(0.031483755), np.float32(0.025434038), np.float32(0.024463855), np.float32(0.024832565), np.float32(0.022712484), np.float32(0.018689623), np.float32(0.019547394), np.float32(0.021728326), np.float32(0.020491604), np.float32(0.02019035), np.float32(0.024741184), np.float32(0.029613845), np.float32(0.033366963), np.float32(0.033842564), np.float32(0.038464174), np.float32(0.03952904), np.float32(0.038475744), np.float32(0.041139796), np.float32(0.0453999), np.float32(0.049119983), np.float32(0.053312168), np.float32(0.05454691), np.float32(0.06367532), np.float32(0.0734461), np.float32(0.08678283), np.float32(0.09069808), np.float32(0.09373196), np.float32(0.1121654), np.float32(0.12675107), np.float32(0.13450375), np.float32(0.1403394), np.float32(0.13930699), np.float32(0.13657723), np.float32(0.12613963), np.float32(0.120259054), np.float32(0.11811821), np.float32(0.11025988), np.float32(0.106140606), np.float32(0.09806323), np.float32(0.09169965), np.float32(0.09537997), np.float32(0.09449335), np.float32(0.08683429), np.float32(0.07691781), np.float32(0.07268598), np.float32(0.0813823), np.float32(0.08398379), np.float32(0.07352759), np.float32(0.06870418), np.float32(0.070623726), np.float32(0.07382061), np.float32(0.06477498), np.float32(0.06920814), np.float32(0.077092774), np.float32(0.07368953), np.float32(0.068194896), np.float32(0.07277245), np.float32(0.082827166), np.float32(0.08790983), np.float32(0.08277183), np.float32(0.08498362), np.float32(0.08311564), np.float32(0.089377865), np.float32(0.08217224), np.float32(0.068563186), np.float32(0.06907893), np.float32(0.07361979), np.float32(0.07468692), np.float32(0.07170762), np.float32(0.074869126), np.float32(0.072546214), np.float32(0.06244675), np.float32(0.06733139), np.float32(0.08051159), np.float32(0.07664168), np.float32(0.07273819), np.float32(0.07989416), np.float32(0.0845409), np.float32(0.08805865), np.float32(0.08828705), np.float32(0.095440775), np.float32(0.090178974), np.float32(0.07956456), np.float32(0.07769975), np.float32(0.083566286), np.float32(0.08698045), np.float32(0.078067385), np.float32(0.09257584), np.float32(0.10570833), np.float32(0.098952875), np.float32(0.1131964), np.float32(0.15187813), np.float32(0.16077918), np.float32(0.15959029), np.float32(0.18712847), np.float32(0.22519207), np.float32(0.2123577), np.float32(0.20449087), np.float32(0.22200063), np.float32(0.23005627), np.float32(0.23185098), np.float32(0.22833635), np.float32(0.23321818)], 'MAVFNQKSVSDMIKEFRKNWRALCNSERTTLCGADSMLLALQLSMAENNKQHSGEFTVSLSDVLLTWKYLLHEKLNLPVENMDVTDHYEDVRKIYDDFLKNSNMLDLIDVYQKCRALTSNCENYNTVSPSQLLDFLSGKQYAVGDETDLSIPTSPTSKYNRDNEKVQLLARKIIFSYLNLLVNSKNDLAVAYILNIPDRGLGREAFTDLKHAAREKQMSIFLVATSFIRTIELGGKGYAPPPSDPLRTHVKGLSNFINFIDKLDEILGEIPNPSIAGGQILSVIKMQLIKGQNSRDPFCKAIEEVAQDLDLRIKNIINSQEGVVALSTTDISPARPKSHAINHGTAYCGRDTVKALLVLLDEEAANAPTKNKAELLYDEENTIHHHGTSILTLFRSPTQVNNSIKPLRERICVSMQEKKIKMKQTLIRSQFACTYKDDYMISKDNWNNVNLASKPLCVLYMENDLSEGVNPSVGRSTIGTSFGNVHLDRSKNEKVSRKSTSQTGNKSSKRKQVDLDGENILCDNRNEPPQHKNAKIPKKSNDSQNRLYGKLAKVAKSNKCTAKDKLISGQAKLTQFFRL': [np.float32(0.37321994), np.float32(0.37520802), np.float32(0.49729195), np.float32(0.46241155), np.float32(0.44272068), np.float32(0.35026476), np.float32(0.43552858), np.float32(0.2952325), np.float32(0.29071522), np.float32(0.25899905), np.float32(0.26970553), np.float32(0.26468027), np.float32(0.23726955), np.float32(0.23452903), np.float32(0.25562873), np.float32(0.23203294), np.float32(0.23861463), np.float32(0.231564), np.float32(0.2145359), np.float32(0.19113609), np.float32(0.18783851), np.float32(0.19181049), np.float32(0.17554891), np.float32(0.1866514), np.float32(0.1756305), np.float32(0.17743933), np.float32(0.15850842), np.float32(0.13975222), np.float32(0.1446361), np.float32(0.12524274), np.float32(0.10213225), np.float32(0.09245404), np.float32(0.09310138), np.float32(0.074726164), np.float32(0.07222806), np.float32(0.08350787), np.float32(0.09903709), np.float32(0.09071094), np.float32(0.104764916), np.float32(0.116993226), np.float32(0.11903106), np.float32(0.120683976), np.float32(0.13139124), np.float32(0.13296863), np.float32(0.12249127), np.float32(0.12087228), np.float32(0.12219294), np.float32(0.12442413), np.float32(0.11895243), np.float32(0.1273446), np.float32(0.13222195), np.float32(0.13146533), np.float32(0.12853138), np.float32(0.13252228), np.float32(0.13865092), np.float32(0.13140713), np.float32(0.14532134), np.float32(0.15122005), np.float32(0.15058039), np.float32(0.12594287), np.float32(0.11942945), np.float32(0.1186583), np.float32(0.096785836), np.float32(0.07172179), np.float32(0.07499845), np.float32(0.06880565), np.float32(0.061840605), np.float32(0.051023252), np.float32(0.06003919), np.float32(0.06455118), np.float32(0.069500625), np.float32(0.078524664), np.float32(0.08052104), np.float32(0.08484562), np.float32(0.08214539), np.float32(0.085963376), np.float32(0.08717984), np.float32(0.10614857), np.float32(0.11530132), np.float32(0.11460082), np.float32(0.11750507), np.float32(0.12931772), np.float32(0.1198357), np.float32(0.117055744), np.float32(0.11719332), np.float32(0.11800217), np.float32(0.1006732), np.float32(0.100129336), np.float32(0.097599134), np.float32(0.10488577), np.float32(0.0953981), np.float32(0.09403601), np.float32(0.08450629), np.float32(0.07105513), np.float32(0.069474265), np.float32(0.057239316), np.float32(0.05457226), np.float32(0.05304928), np.float32(0.047924574), np.float32(0.047030445), np.float32(0.05319073), np.float32(0.050449923), np.float32(0.044433225), np.float32(0.04978478), np.float32(0.051404245), np.float32(0.044554535), np.float32(0.048483577), np.float32(0.056526374), np.float32(0.054109946), np.float32(0.05227263), np.float32(0.06179125), np.float32(0.07148725), np.float32(0.06301214), np.float32(0.060059696), np.float32(0.066543385), np.float32(0.06525468), np.float32(0.070968024), np.float32(0.07572707), np.float32(0.08124918), np.float32(0.0934234), np.float32(0.09206508), np.float32(0.087035365), np.float32(0.09214932), np.float32(0.09448484), np.float32(0.08285707), np.float32(0.08663714), np.float32(0.10600605), np.float32(0.10951845), np.float32(0.10979077), np.float32(0.115239754), np.float32(0.1248314), np.float32(0.13110624), np.float32(0.13648735), np.float32(0.14780842), np.float32(0.15961945), np.float32(0.16421951), np.float32(0.18144238), np.float32(0.18326828), np.float32(0.19698954), np.float32(0.19889589), np.float32(0.2090284), np.float32(0.21754459), np.float32(0.21528694), np.float32(0.2184876), np.float32(0.29001066), np.float32(0.30251092), np.float32(0.32824245), np.float32(0.3715739), np.float32(0.41317394), np.float32(0.44743824), np.float32(0.46759033), np.float32(0.47440836), np.float32(0.4471692), np.float32(0.46725413), np.float32(0.42511505), np.float32(0.39631948), np.float32(0.37625185), np.float32(0.34836614), np.float32(0.31722), np.float32(0.27269703), np.float32(0.24314955), np.float32(0.23009968), np.float32(0.17505816), np.float32(0.16738282), np.float32(0.14343804), np.float32(0.106158905), np.float32(0.083554514), np.float32(0.07163739), np.float32(0.06285507), np.float32(0.049782265), np.float32(0.04202254), np.float32(0.042569336), np.float32(0.039477486), np.float32(0.038179956), np.float32(0.037853967), np.float32(0.037230693), np.float32(0.03204787), np.float32(0.026033165), np.float32(0.024065493), np.float32(0.02215243), np.float32(0.019778978), np.float32(0.01799763), np.float32(0.017691372), np.float32(0.017436111), np.float32(0.01583072), np.float32(0.017754659), np.float32(0.02214667), np.float32(0.026076805), np.float32(0.029241856), np.float32(0.03141252), np.float32(0.033185903), np.float32(0.03599917), np.float32(0.04435425), np.float32(0.047096927), np.float32(0.047343362), np.float32(0.050617006), np.float32(0.05113183), np.float32(0.042067636), np.float32(0.042900786), np.float32(0.047245175), np.float32(0.049859975), np.float32(0.051268406), np.float32(0.063186124), np.float32(0.07585378), np.float32(0.086036146), np.float32(0.09267541), np.float32(0.0929792), np.float32(0.09280227), np.float32(0.096062995), np.float32(0.093822286), np.float32(0.08912831), np.float32(0.07222119), np.float32(0.06115686), np.float32(0.06262692), np.float32(0.056047197), np.float32(0.0462311), np.float32(0.037543684), np.float32(0.03870316), np.float32(0.037779197), np.float32(0.031313393), np.float32(0.031317674), np.float32(0.03284612), np.float32(0.030977149), np.float32(0.031076042), np.float32(0.036312763), np.float32(0.03869876), np.float32(0.035557132), np.float32(0.039031707), np.float32(0.040566158), np.float32(0.043008823), np.float32(0.054189444), np.float32(0.061278872), np.float32(0.08255293), np.float32(0.09766866), np.float32(0.10296855), np.float32(0.1287324), np.float32(0.15176828), np.float32(0.15968023), np.float32(0.17497264), np.float32(0.2016611), np.float32(0.2127471), np.float32(0.20024747), np.float32(0.20871614), np.float32(0.22317958), np.float32(0.23324928), np.float32(0.21561272), np.float32(0.228849), np.float32(0.21128473), np.float32(0.1650098), np.float32(0.14532815), np.float32(0.14328986), np.float32(0.12129906), np.float32(0.108286045), np.float32(0.10233784), np.float32(0.089620486), np.float32(0.07442259), np.float32(0.06541937), np.float32(0.06394291), np.float32(0.061318483), np.float32(0.06386932), np.float32(0.067413874), np.float32(0.07274237), np.float32(0.079791375), np.float32(0.076579496), np.float32(0.0770793), np.float32(0.09024746), np.float32(0.096853554), np.float32(0.096905604), np.float32(0.10034395), np.float32(0.09569353), np.float32(0.094609655), np.float32(0.0985293), np.float32(0.11359623), np.float32(0.11582979), np.float32(0.108186655), np.float32(0.10757516), np.float32(0.1042548), np.float32(0.09022888), np.float32(0.09778153), np.float32(0.110464804), np.float32(0.12202512), np.float32(0.11309252), np.float32(0.10694558), np.float32(0.106777065), np.float32(0.096505955), np.float32(0.086286984), np.float32(0.06468384), np.float32(0.05790075), np.float32(0.06389757), np.float32(0.060357675), np.float32(0.05219547), np.float32(0.05432976), np.float32(0.06434307), np.float32(0.0631393), np.float32(0.059478614), np.float32(0.07486046), np.float32(0.08739133), np.float32(0.08255418), np.float32(0.08602319), np.float32(0.09625527), np.float32(0.10268518), np.float32(0.09888745), np.float32(0.09436173), np.float32(0.09954937), np.float32(0.08602111), np.float32(0.07361789), np.float32(0.07642956), np.float32(0.07404072), np.float32(0.0751945), np.float32(0.07799886), np.float32(0.07928785), np.float32(0.08244303), np.float32(0.078470305), np.float32(0.08533237), np.float32(0.08712178), np.float32(0.08519843), np.float32(0.09109501), np.float32(0.09941442), np.float32(0.11940764), np.float32(0.11557569), np.float32(0.11828386), np.float32(0.1479525), np.float32(0.15878855), np.float32(0.18545659), np.float32(0.19355054), np.float32(0.2476783), np.float32(0.23327684), np.float32(0.22594798), np.float32(0.26574963), np.float32(0.23010239), np.float32(0.24348263), np.float32(0.247722), np.float32(0.196015), np.float32(0.19979371), np.float32(0.19409654), np.float32(0.1924839), np.float32(0.19105808), np.float32(0.16470577), np.float32(0.19295974), np.float32(0.21792722), np.float32(0.20864645), np.float32(0.20186561), np.float32(0.20238307), np.float32(0.17539568), np.float32(0.1516085), np.float32(0.11225848), np.float32(0.10005283), np.float32(0.070071325), np.float32(0.056117836), np.float32(0.04908503), np.float32(0.052579973), np.float32(0.05040282), np.float32(0.04920538), np.float32(0.057019595), np.float32(0.06022014), np.float32(0.066893965), np.float32(0.07998954), np.float32(0.09463631), np.float32(0.10484411), np.float32(0.12235777), np.float32(0.12954769), np.float32(0.122762516), np.float32(0.12348909), np.float32(0.12450633), np.float32(0.11896837), np.float32(0.12667531), np.float32(0.14925793), np.float32(0.1815577), np.float32(0.22085914), np.float32(0.2640786), np.float32(0.24512859), np.float32(0.26755708), np.float32(0.28599775), np.float32(0.28953755), np.float32(0.28126368), np.float32(0.26738396), np.float32(0.31022146), np.float32(0.32776946), np.float32(0.31392443), np.float32(0.29516295), np.float32(0.27313113), np.float32(0.24001063), np.float32(0.22058181), np.float32(0.22521736), np.float32(0.18103963), np.float32(0.16868229), np.float32(0.16867875), np.float32(0.18273915), np.float32(0.18266368), np.float32(0.16923727), np.float32(0.16449076), np.float32(0.15057868), np.float32(0.12650143), np.float32(0.12734184), np.float32(0.1231509), np.float32(0.11898632), np.float32(0.111152254), np.float32(0.106216855), np.float32(0.10581198), np.float32(0.09748928), np.float32(0.09456889), np.float32(0.0918202), np.float32(0.09848602), np.float32(0.11274543), np.float32(0.12744032), np.float32(0.14704585), np.float32(0.16338919), np.float32(0.17311272), np.float32(0.19648375), np.float32(0.22078519), np.float32(0.21712849), np.float32(0.198298), np.float32(0.2027081), np.float32(0.19360161), np.float32(0.19352978), np.float32(0.18366152), np.float32(0.19344005), np.float32(0.1866301), np.float32(0.17241162), np.float32(0.16872717), np.float32(0.16560762), np.float32(0.15456402), np.float32(0.17039345), np.float32(0.17316924), np.float32(0.18340772), np.float32(0.176855), np.float32(0.17530811), np.float32(0.18764196), np.float32(0.18495779), np.float32(0.19930738), np.float32(0.20222725), np.float32(0.21958755), np.float32(0.26077902), np.float32(0.23779918), np.float32(0.27908522), np.float32(0.21984594), np.float32(0.18365431), np.float32(0.18264076), np.float32(0.18605448), np.float32(0.18830094), np.float32(0.1949514), np.float32(0.2120124), np.float32(0.20684578), np.float32(0.24347122), np.float32(0.2441893), np.float32(0.21758063), np.float32(0.18783225), np.float32(0.19418232), np.float32(0.17823873), np.float32(0.16318873), np.float32(0.16484095), np.float32(0.17108701), np.float32(0.17532624), np.float32(0.18115637), np.float32(0.21278366), np.float32(0.20356315), np.float32(0.2048257), np.float32(0.24199852), np.float32(0.28088146), np.float32(0.30569217), np.float32(0.308594), np.float32(0.35124055), np.float32(0.36550003), np.float32(0.36392468), np.float32(0.41274688), np.float32(0.41509047), np.float32(0.47664973), np.float32(0.5145727), np.float32(0.6110488), np.float32(0.6792534), np.float32(0.7614797), np.float32(0.8188439), np.float32(0.8473445), np.float32(0.88923705), np.float32(0.89828956), np.float32(0.9188228), np.float32(0.92104733), np.float32(0.9186624), np.float32(0.92169017), np.float32(0.91201884), np.float32(0.917476), np.float32(0.9286472), np.float32(0.9293664), np.float32(0.92762303), np.float32(0.9278761), np.float32(0.93985635), np.float32(0.94834685), np.float32(0.94204897), np.float32(0.94468), np.float32(0.95275766), np.float32(0.956364), np.float32(0.9599315), np.float32(0.9600542), np.float32(0.9631331), np.float32(0.9630391), np.float32(0.96728814), np.float32(0.9669823), np.float32(0.97246146), np.float32(0.97549415), np.float32(0.9782336), np.float32(0.9806929), np.float32(0.9813597), np.float32(0.9822404), np.float32(0.98233896), np.float32(0.98352134), np.float32(0.98249936), np.float32(0.9828432), np.float32(0.9826637), np.float32(0.9824808), np.float32(0.98177516), np.float32(0.9801272), np.float32(0.9794372), np.float32(0.9793168), np.float32(0.9789028), np.float32(0.97848195), np.float32(0.9780397), np.float32(0.9788415), np.float32(0.97903526), np.float32(0.97915286), np.float32(0.97945523), np.float32(0.9802111), np.float32(0.97967976), np.float32(0.9791342), np.float32(0.97910345), np.float32(0.978877), np.float32(0.9787861), np.float32(0.9796076), np.float32(0.9785786), np.float32(0.9776799), np.float32(0.9776831), np.float32(0.9773201), np.float32(0.9771921), np.float32(0.9768534), np.float32(0.97598755), np.float32(0.9765405), np.float32(0.97529364), np.float32(0.9727155), np.float32(0.9671747), np.float32(0.9622448), np.float32(0.9539475), np.float32(0.9489741), np.float32(0.9454729), np.float32(0.94157434), np.float32(0.9432801), np.float32(0.94290286), np.float32(0.9381674), np.float32(0.93685865), np.float32(0.93458056), np.float32(0.9258138), np.float32(0.9229819), np.float32(0.9141069), np.float32(0.89606106), np.float32(0.8987128), np.float32(0.8983259), np.float32(0.90678173), np.float32(0.9163239), np.float32(0.9102779), np.float32(0.9150747), np.float32(0.9091172), np.float32(0.90831906), np.float32(0.9043083), np.float32(0.89913386), np.float32(0.8902828), np.float32(0.8458344), np.float32(0.8722518), np.float32(0.8652342), np.float32(0.86702543), np.float32(0.8723347), np.float32(0.860469), np.float32(0.8356677), np.float32(0.80502725), np.float32(0.636382), np.float32(0.59127516), np.float32(0.56340176), np.float32(0.57766217), np.float32(0.52234745), np.float32(0.5466815), np.float32(0.56671613), np.float32(0.6007922)], 'MSSVPELKRISREEAMRLGPGWSHSCHAMLYAANPGQLFGRIPMRFSLLMQMRFDGLLGFPGGFVDRRFWSLEDGLNRVLGLGLGLGRLRLTEADYLSSHLTEGPHREVAHLYARQLTLEQLHAVEISAVHSRDHGLEVLGLVRVPLYTQKDRVGGFPNFLSNAFVSTAKCQLLFALKVLNIMPQEKLAEALTAATEKQKKALEKLLPASS': [np.float32(0.7248372), np.float32(0.634051), np.float32(0.6716607), np.float32(0.6288098), np.float32(0.6000885), np.float32(0.6197611), np.float32(0.5986776), np.float32(0.59758383), np.float32(0.5499546), np.float32(0.5312671), np.float32(0.5163006), np.float32(0.45009094), np.float32(0.41783428), np.float32(0.3627442), np.float32(0.3458664), np.float32(0.2766453), np.float32(0.21933506), np.float32(0.21442512), np.float32(0.2075573), np.float32(0.21391591), np.float32(0.18629722), np.float32(0.17477188), np.float32(0.15925246), np.float32(0.18202099), np.float32(0.15957533), np.float32(0.15711443), np.float32(0.14810885), np.float32(0.15147926), np.float32(0.1649891), np.float32(0.14543954), np.float32(0.14514223), np.float32(0.15084092), np.float32(0.15112461), np.float32(0.16253017), np.float32(0.16115282), np.float32(0.15945756), np.float32(0.15458678), np.float32(0.15193342), np.float32(0.16188948), np.float32(0.16455789), np.float32(0.15330496), np.float32(0.15691903), np.float32(0.15753685), np.float32(0.16073601), np.float32(0.16528954), np.float32(0.16950144), np.float32(0.14830528), np.float32(0.13996291), np.float32(0.12394911), np.float32(0.12703133), np.float32(0.14034966), np.float32(0.14481534), np.float32(0.1400751), np.float32(0.11729617), np.float32(0.11497893), np.float32(0.13550952), np.float32(0.1349112), np.float32(0.11426825), np.float32(0.100140244), np.float32(0.107874915), np.float32(0.10455355), np.float32(0.09330072), np.float32(0.094911784), np.float32(0.09406192), np.float32(0.10396473), np.float32(0.09696633), np.float32(0.103423916), np.float32(0.10129319), np.float32(0.091071956), np.float32(0.0913645), np.float32(0.09581978), np.float32(0.08530384), np.float32(0.07858292), np.float32(0.07059302), np.float32(0.07129521), np.float32(0.07091163), np.float32(0.072717145), np.float32(0.072091885), np.float32(0.07493242), np.float32(0.06495141), np.float32(0.06344361), np.float32(0.06855753), np.float32(0.06712675), np.float32(0.06573757), np.float32(0.068598144), np.float32(0.064987026), np.float32(0.059004273), np.float32(0.06454318), np.float32(0.070338), np.float32(0.06858474), np.float32(0.07358401), np.float32(0.0906966), np.float32(0.09645951), np.float32(0.10063991), np.float32(0.10639243), np.float32(0.1099023), np.float32(0.11844558), np.float32(0.10538776), np.float32(0.09493592), np.float32(0.09558941), np.float32(0.0851596), np.float32(0.08069464), np.float32(0.077016816), np.float32(0.0815737), np.float32(0.08373843), np.float32(0.0772256), np.float32(0.07587122), np.float32(0.076106206), np.float32(0.08488433), np.float32(0.09143269), np.float32(0.08612169), np.float32(0.08246868), np.float32(0.07681517), np.float32(0.074245624), np.float32(0.07226908), np.float32(0.0584545), np.float32(0.052819006), np.float32(0.04894595), np.float32(0.044736877), np.float32(0.04207639), np.float32(0.04228249), np.float32(0.05045932), np.float32(0.06685873), np.float32(0.073633865), np.float32(0.0820836), np.float32(0.0825017), np.float32(0.08526087), np.float32(0.074413754), np.float32(0.06892273), np.float32(0.0712594), np.float32(0.06824192), np.float32(0.06107566), np.float32(0.05753802), np.float32(0.048125803), np.float32(0.05449265), np.float32(0.054836392), np.float32(0.05542048), np.float32(0.062907785), np.float32(0.065478906), np.float32(0.08238622), np.float32(0.086626545), np.float32(0.09219091), np.float32(0.0963859), np.float32(0.10187757), np.float32(0.10430381), np.float32(0.09231648), np.float32(0.08236693), np.float32(0.08163737), np.float32(0.08022136), np.float32(0.075997524), np.float32(0.069491796), np.float32(0.07649147), np.float32(0.075007424), np.float32(0.073739365), np.float32(0.073757), np.float32(0.081948325), np.float32(0.08060003), np.float32(0.08154631), np.float32(0.08761188), np.float32(0.08226211), np.float32(0.07894823), np.float32(0.071824305), np.float32(0.069457345), np.float32(0.06373717), np.float32(0.055282492), np.float32(0.047660682), np.float32(0.04650405), np.float32(0.04032374), np.float32(0.038503397), np.float32(0.044705026), np.float32(0.04440245), np.float32(0.040359564), np.float32(0.043254703), np.float32(0.048286162), np.float32(0.05289271), np.float32(0.061815657), np.float32(0.056647677), np.float32(0.06012819), np.float32(0.07364257), np.float32(0.0704488), np.float32(0.06929761), np.float32(0.07882345), np.float32(0.08025768), np.float32(0.07765626), np.float32(0.079975225), np.float32(0.09942843), np.float32(0.109075494), np.float32(0.11437091), np.float32(0.12563649), np.float32(0.15543106), np.float32(0.1553206), np.float32(0.15708873), np.float32(0.17505649), np.float32(0.18313365), np.float32(0.1920541), np.float32(0.2240033), np.float32(0.26659897), np.float32(0.2763083), np.float32(0.285136), np.float32(0.3020358), np.float32(0.3513665), np.float32(0.35704905), np.float32(0.3593498), np.float32(0.38223332), np.float32(0.40638107), np.float32(0.41434088), np.float32(0.40848285), np.float32(0.4313719), np.float32(0.41392893), np.float32(0.4146435), np.float32(0.33955383)], 'MEGDGGTPWALGLLRTFDSGEFTGWEKVGSGGFGQVYKVRHVHWKTWLAIKCSPSLHVDDRERMELLEEAKKMEMAKFRYILPVYGICREPVGLVMEYMETGSLEKLLASEPLPWDLRFRIIHETAVGMNFLHCMAPPLLHLDLKPANILLDAHYHVKISDFGLAKCNGLSHSHDLSMDGLFGTIAYLPPERIREKSRLFDTKHDVYSFAIVIWGVLTQKKPFADEKNILHIMVKVVKGHRPELPPVCRARPRACSHLIRLMQRCWQGDPRVRPTFQGNGMNGELLRQVLAALLPATGSKSPMEGPWKSPSLWRLVYAEVIIRVTCPLSSPQEITSETEDLCEKPDDEVKETTHDLDVKSPPEPRSEAVPVSARLKRASAPTFDNDYSLSELLSQLDSGVSQAVEGPEELSRSSSESKLPSSGSGKRLSGVSSVDSAFSSRGSLSLSFEREPSTSDLGTTDVQKKKLMDAIVSGDTSKLMKILQPQDVDLALDGGASLLHLAVEAGQEECVKWLLLNNANPNLTNRRGSTPLHMAVERKVRGIVELLLARKISVNAKDEDQWTALHFAAQNGDESSTRLLLEKNASVNEVDFEGRTPMHVACQHGQENIVRILLRRGVDVSLQGKDAWLPLHYAAWQGHLPIVKLLAKQPGVSVNAQTLDGRTPLHLAAQRGHYRVARILIDLCSDVNVCSLLAQTPLHVAAETGHTSTARLLLHRGAGKEAVTSDGYTALHLAARNGHLATVKLLIEEKADVLARGPLNQTALHLAAAHGHSEVVEELVSTDVIDLFDEQGLSALHLAAQGRHAQTVETLLRHGAHINLQSLKFQGGHGPTTTLLQRSKT': [np.float32(0.38465694), np.float32(0.359159), np.float32(0.34498578), np.float32(0.3216203), np.float32(0.24135396), np.float32(0.21344624), np.float32(0.20671913), np.float32(0.19741552), np.float32(0.19022854), np.float32(0.22928259), np.float32(0.20567012), np.float32(0.20963491), np.float32(0.20475776), np.float32(0.20288873), np.float32(0.18900402), np.float32(0.19661921), np.float32(0.18101686), np.float32(0.17012589), np.float32(0.1866058), np.float32(0.2154019), np.float32(0.22018398), np.float32(0.2171404), np.float32(0.21663876), np.float32(0.20454758), np.float32(0.19640382), np.float32(0.20063229), np.float32(0.20821139), np.float32(0.20488738), np.float32(0.21444263), np.float32(0.20759928), np.float32(0.20555523), np.float32(0.19379069), np.float32(0.16723806), np.float32(0.16080338), np.float32(0.15299913), np.float32(0.13107446), np.float32(0.10624477), np.float32(0.10477015), np.float32(0.09322504), np.float32(0.09129306), np.float32(0.08878981), np.float32(0.08378756), np.float32(0.08179196), np.float32(0.074908085), np.float32(0.07118534), np.float32(0.07406978), np.float32(0.07469078), np.float32(0.074263915), np.float32(0.08324564), np.float32(0.102907166), np.float32(0.11162792), np.float32(0.1129163), np.float32(0.10752524), np.float32(0.11950428), np.float32(0.114350475), np.float32(0.102910176), np.float32(0.11767403), np.float32(0.1263225), np.float32(0.12161152), np.float32(0.12688932), np.float32(0.146204), np.float32(0.14399767), np.float32(0.14938718), np.float32(0.14602403), np.float32(0.14927796), np.float32(0.14997678), np.float32(0.14038728), np.float32(0.12809251), np.float32(0.12663706), np.float32(0.11675718), np.float32(0.10271321), np.float32(0.10504375), np.float32(0.09470163), np.float32(0.0854212), np.float32(0.07486647), np.float32(0.07320929), np.float32(0.06818408), np.float32(0.07034536), np.float32(0.07200077), np.float32(0.075455286), np.float32(0.068898186), np.float32(0.060855094), np.float32(0.05971142), np.float32(0.051745564), np.float32(0.038541555), np.float32(0.03815179), np.float32(0.034890216), np.float32(0.03275737), np.float32(0.032264322), np.float32(0.031513203), np.float32(0.03663782), np.float32(0.038251664), np.float32(0.036565967), np.float32(0.040958643), np.float32(0.050225973), np.float32(0.050224815), np.float32(0.050586168), np.float32(0.056963924), np.float32(0.06567962), np.float32(0.07201967), np.float32(0.07776663), np.float32(0.0704), np.float32(0.07101937), np.float32(0.07117393), np.float32(0.07630051), np.float32(0.07496245), np.float32(0.07400668), np.float32(0.07213309), np.float32(0.07157604), np.float32(0.0642233), np.float32(0.059324447), np.float32(0.06124575), np.float32(0.05955436), np.float32(0.057033148), np.float32(0.05104711), np.float32(0.048683383), np.float32(0.047678474), np.float32(0.040787734), np.float32(0.03480004), np.float32(0.033944823), np.float32(0.03165113), np.float32(0.02853402), np.float32(0.025325578), np.float32(0.023054205), np.float32(0.020420061), np.float32(0.021073353), np.float32(0.021458944), np.float32(0.020618312), np.float32(0.019239256), np.float32(0.020223886), np.float32(0.020098958), np.float32(0.021920184), np.float32(0.020570213), np.float32(0.02410102), np.float32(0.026925817), np.float32(0.027504724), np.float32(0.02618893), np.float32(0.025685003), np.float32(0.0231155), np.float32(0.021655397), np.float32(0.02247421), np.float32(0.023657516), np.float32(0.025277529), np.float32(0.026021603), np.float32(0.02948063), np.float32(0.026262708), np.float32(0.02780824), np.float32(0.02483346), np.float32(0.025141774), np.float32(0.026662726), np.float32(0.024227718), np.float32(0.024912475), np.float32(0.025867432), np.float32(0.024249315), np.float32(0.026805507), np.float32(0.026551936), np.float32(0.031323787), np.float32(0.031809445), np.float32(0.033027746), np.float32(0.036823988), np.float32(0.04110254), np.float32(0.051633734), np.float32(0.059582163), np.float32(0.07271172), np.float32(0.07046094), np.float32(0.07200171), np.float32(0.06954767), np.float32(0.072087966), np.float32(0.065898865), np.float32(0.06823343), np.float32(0.06384578), np.float32(0.06536554), np.float32(0.059399296), np.float32(0.05490896), np.float32(0.05703667), np.float32(0.057387795), np.float32(0.05378416), np.float32(0.05578783), np.float32(0.057160992), np.float32(0.06854183), np.float32(0.07115479), np.float32(0.07027175), np.float32(0.0832696), np.float32(0.085865095), np.float32(0.089495316), np.float32(0.089388385), np.float32(0.09505263), np.float32(0.10464186), np.float32(0.103423744), np.float32(0.09632257), np.float32(0.09321268), np.float32(0.088360675), np.float32(0.09664258), np.float32(0.09971902), np.float32(0.09718769), np.float32(0.09562804), np.float32(0.09173275), np.float32(0.08301708), np.float32(0.0738818), np.float32(0.06453978), np.float32(0.06641243), np.float32(0.067031294), np.float32(0.055302925), np.float32(0.043243375), np.float32(0.03727715), np.float32(0.036297787), np.float32(0.030334769), np.float32(0.031300545), np.float32(0.032094233), np.float32(0.033475585), np.float32(0.029504534), np.float32(0.02908718), np.float32(0.031807903), np.float32(0.032854088), np.float32(0.036240295), np.float32(0.036767196), np.float32(0.03598749), np.float32(0.03261193), np.float32(0.032341544), np.float32(0.036763884), np.float32(0.036812842), np.float32(0.037193783), np.float32(0.039566886), np.float32(0.046387475), np.float32(0.052661803), np.float32(0.052820273), np.float32(0.063588075), np.float32(0.0712969), np.float32(0.08694542), np.float32(0.093842745), np.float32(0.104374245), np.float32(0.114301026), np.float32(0.10406984), np.float32(0.100989975), np.float32(0.11175823), np.float32(0.10924715), np.float32(0.09976804), np.float32(0.10789364), np.float32(0.11000943), np.float32(0.11580517), np.float32(0.1033283), np.float32(0.1281647), np.float32(0.12985778), np.float32(0.10239478), np.float32(0.10695053), np.float32(0.13161257), np.float32(0.122214735), np.float32(0.099032685), np.float32(0.10987766), np.float32(0.103999116), np.float32(0.08828653), np.float32(0.08386023), np.float32(0.08323347), np.float32(0.071384564), np.float32(0.058956366), np.float32(0.05527354), np.float32(0.06816497), np.float32(0.06864617), np.float32(0.058586426), np.float32(0.064431), np.float32(0.07276088), np.float32(0.06829391), np.float32(0.0666832), np.float32(0.067770556), np.float32(0.08026623), np.float32(0.08577003), np.float32(0.09944387), np.float32(0.12162262), np.float32(0.12502484), np.float32(0.12940827), np.float32(0.15137447), np.float32(0.15349042), np.float32(0.14587425), np.float32(0.13945875), np.float32(0.12438066), np.float32(0.11774989), np.float32(0.11951819), np.float32(0.11976343), np.float32(0.10592334), np.float32(0.0995262), np.float32(0.09387815), np.float32(0.0790441), np.float32(0.06878772), np.float32(0.070868775), np.float32(0.0728211), np.float32(0.071340546), np.float32(0.07093544), np.float32(0.07664136), np.float32(0.08646412), np.float32(0.09081393), np.float32(0.11289763), np.float32(0.12634945), np.float32(0.14320853), np.float32(0.1424354), np.float32(0.14558835), np.float32(0.16898026), np.float32(0.17241563), np.float32(0.1644392), np.float32(0.18168181), np.float32(0.16406061), np.float32(0.15745865), np.float32(0.16381061), np.float32(0.15316352), np.float32(0.15210855), np.float32(0.15380189), np.float32(0.18592952), np.float32(0.15441062), np.float32(0.12788671), np.float32(0.10086104), np.float32(0.08286581), np.float32(0.068050504), np.float32(0.061069157), np.float32(0.051915936), np.float32(0.04994064), np.float32(0.04452226), np.float32(0.04662651), np.float32(0.04406586), np.float32(0.047254477), np.float32(0.048971888), np.float32(0.06206845), np.float32(0.07342274), np.float32(0.09866167), np.float32(0.111923866), np.float32(0.12742198), np.float32(0.15569665), np.float32(0.17986049), np.float32(0.18983778), np.float32(0.24103558), np.float32(0.32049108), np.float32(0.3459416), np.float32(0.39649618), np.float32(0.45489463), np.float32(0.52889794), np.float32(0.6412655), np.float32(0.69855314), np.float32(0.73492235), np.float32(0.8412842), np.float32(0.86501944), np.float32(0.90253246), np.float32(0.93130624), np.float32(0.93770254), np.float32(0.9405472), np.float32(0.95781547), np.float32(0.9606606), np.float32(0.96386594), np.float32(0.96403706), np.float32(0.965972), np.float32(0.9688966), np.float32(0.96889627), np.float32(0.9719702), np.float32(0.97479624), np.float32(0.97670037), np.float32(0.977434), np.float32(0.978053), np.float32(0.97906566), np.float32(0.9785744), np.float32(0.9801358), np.float32(0.9804601), np.float32(0.97968537), np.float32(0.9789082), np.float32(0.97896785), np.float32(0.9793703), np.float32(0.9803407), np.float32(0.9793549), np.float32(0.9794053), np.float32(0.980094), np.float32(0.9799745), np.float32(0.9801958), np.float32(0.9812041), np.float32(0.980768), np.float32(0.98078763), np.float32(0.98043734), np.float32(0.98015255), np.float32(0.9783905), np.float32(0.97812885), np.float32(0.97651184), np.float32(0.9728641), np.float32(0.96948427), np.float32(0.9665191), np.float32(0.96010023), np.float32(0.9423653), np.float32(0.92463756), np.float32(0.9114919), np.float32(0.90872246), np.float32(0.9060755), np.float32(0.90076494), np.float32(0.8990513), np.float32(0.8911006), np.float32(0.8914452), np.float32(0.8651545), np.float32(0.8604154), np.float32(0.8415085), np.float32(0.84115), np.float32(0.84695405), np.float32(0.8514805), np.float32(0.8670993), np.float32(0.87333566), np.float32(0.8861413), np.float32(0.8882672), np.float32(0.8852756), np.float32(0.9053962), np.float32(0.9162784), np.float32(0.9286673), np.float32(0.94226784), np.float32(0.95366794), np.float32(0.96237653), np.float32(0.9694131), np.float32(0.97274697), np.float32(0.9727621), np.float32(0.9739653), np.float32(0.9751711), np.float32(0.97651494), np.float32(0.9780804), np.float32(0.9787795), np.float32(0.9799203), np.float32(0.9807163), np.float32(0.980644), np.float32(0.9798575), np.float32(0.9803836), np.float32(0.9807483), np.float32(0.9802642), np.float32(0.97961307), np.float32(0.98061347), np.float32(0.9813928), np.float32(0.98060066), np.float32(0.98047316), np.float32(0.9809428), np.float32(0.98134184), np.float32(0.98078245), np.float32(0.98239684), np.float32(0.982258), np.float32(0.982105), np.float32(0.9830208), np.float32(0.9829404), np.float32(0.9826606), np.float32(0.98292726), np.float32(0.98269385), np.float32(0.9824777), np.float32(0.9814957), np.float32(0.98058987), np.float32(0.9779424), np.float32(0.9774355), np.float32(0.9766368), np.float32(0.9753371), np.float32(0.9745344), np.float32(0.97469), np.float32(0.9675504), np.float32(0.96924096), np.float32(0.96546024), np.float32(0.96294236), np.float32(0.95126027), np.float32(0.93579376), np.float32(0.9171941), np.float32(0.9076102), np.float32(0.876771), np.float32(0.85348326), np.float32(0.8220677), np.float32(0.83020246), np.float32(0.79122233), np.float32(0.7564587), np.float32(0.7023674), np.float32(0.659832), np.float32(0.61497813), np.float32(0.5275614), np.float32(0.42248404), np.float32(0.36557996), np.float32(0.35869816), np.float32(0.34272987), np.float32(0.29903552), np.float32(0.26422742), np.float32(0.23206131), np.float32(0.19729549), np.float32(0.21465324), np.float32(0.22897972), np.float32(0.23748095), np.float32(0.22646637), np.float32(0.22009736), np.float32(0.2167901), np.float32(0.18051922), np.float32(0.17454784), np.float32(0.15744296), np.float32(0.14721233), np.float32(0.1499586), np.float32(0.15220155), np.float32(0.14243883), np.float32(0.13161267), np.float32(0.11057506), np.float32(0.08967624), np.float32(0.0749564), np.float32(0.061293177), np.float32(0.050000418), np.float32(0.047188435), np.float32(0.051495653), np.float32(0.044645246), np.float32(0.047233004), np.float32(0.05322445), np.float32(0.05557094), np.float32(0.0514978), np.float32(0.040411297), np.float32(0.032696676), np.float32(0.035188287), np.float32(0.03213169), np.float32(0.030176256), np.float32(0.031214047), np.float32(0.033658538), np.float32(0.031055149), np.float32(0.035387635), np.float32(0.035790496), np.float32(0.039303795), np.float32(0.044589955), np.float32(0.055692155), np.float32(0.058917794), np.float32(0.06164742), np.float32(0.07075256), np.float32(0.0930965), np.float32(0.11124481), np.float32(0.11251195), np.float32(0.118244134), np.float32(0.11546597), np.float32(0.11394439), np.float32(0.100735515), np.float32(0.09363118), np.float32(0.09417636), np.float32(0.097539805), np.float32(0.09287022), np.float32(0.100662425), np.float32(0.12143035), np.float32(0.12973395), np.float32(0.12393089), np.float32(0.1308685), np.float32(0.1267011), np.float32(0.12210418), np.float32(0.0972902), np.float32(0.104942806), np.float32(0.09280206), np.float32(0.08304168), np.float32(0.06874591), np.float32(0.06608154), np.float32(0.058784496), np.float32(0.058144335), np.float32(0.054589212), np.float32(0.058418848), np.float32(0.057951983), np.float32(0.06165883), np.float32(0.070020854), np.float32(0.078091145), np.float32(0.0819155), np.float32(0.0934523), np.float32(0.1055088), np.float32(0.10448761), np.float32(0.093804084), np.float32(0.08840846), np.float32(0.087179966), np.float32(0.0792274), np.float32(0.07406177), np.float32(0.07710969), np.float32(0.07919334), np.float32(0.074037924), np.float32(0.08196705), np.float32(0.096493796), np.float32(0.104059435), np.float32(0.109364554), np.float32(0.11701747), np.float32(0.12120467), np.float32(0.12573509), np.float32(0.12090375), np.float32(0.13891548), np.float32(0.13647415), np.float32(0.12826702), np.float32(0.10413988), np.float32(0.11174193), np.float32(0.10784294), np.float32(0.105664514), np.float32(0.11537645), np.float32(0.13978736), np.float32(0.15455133), np.float32(0.17387258), np.float32(0.20240809), np.float32(0.22491339), np.float32(0.24625055), np.float32(0.25719285), np.float32(0.259376), np.float32(0.25298634), np.float32(0.23096602), np.float32(0.20533696), np.float32(0.18285604), np.float32(0.15826136), np.float32(0.14704563), np.float32(0.1354816), np.float32(0.122542374), np.float32(0.09731184), np.float32(0.09981541), np.float32(0.109734885), np.float32(0.11138446), np.float32(0.104166105), np.float32(0.099608645), np.float32(0.083448134), np.float32(0.07398031), np.float32(0.05774469), np.float32(0.05910438), np.float32(0.052685916), np.float32(0.043712065), np.float32(0.040717486), np.float32(0.043913335), np.float32(0.045436714), np.float32(0.04153638), np.float32(0.037904847), np.float32(0.039253008), np.float32(0.03768586), np.float32(0.03925869), np.float32(0.04347479), np.float32(0.04872779), np.float32(0.050163858), np.float32(0.059814163), np.float32(0.073174685), np.float32(0.07001707), np.float32(0.06382443), np.float32(0.058360368), np.float32(0.056115534), np.float32(0.04678956), np.float32(0.043475702), np.float32(0.04693686), np.float32(0.049265075), np.float32(0.04749613), np.float32(0.051023703), np.float32(0.05996445), np.float32(0.06576955), np.float32(0.057374146), np.float32(0.048232745), np.float32(0.044690896), np.float32(0.0441288), np.float32(0.038413018), np.float32(0.045725178), np.float32(0.043734822), np.float32(0.037730258), np.float32(0.034701724), np.float32(0.0451806), np.float32(0.042962726), np.float32(0.04158776), np.float32(0.049999595), np.float32(0.052232344), np.float32(0.060512118), np.float32(0.0641724), np.float32(0.073410966), np.float32(0.08078979), np.float32(0.09438925), np.float32(0.108001366), np.float32(0.116230294), np.float32(0.13388878), np.float32(0.13316838), np.float32(0.13537133), np.float32(0.1268016), np.float32(0.12781456), np.float32(0.11707912), np.float32(0.11766404), np.float32(0.111285485), np.float32(0.09745272), np.float32(0.1000541), np.float32(0.1120244), np.float32(0.1302131), np.float32(0.11096365), np.float32(0.092502035), np.float32(0.08052964), np.float32(0.08051186), np.float32(0.06883703), np.float32(0.060528018), np.float32(0.06285798), np.float32(0.057115797), np.float32(0.04857228), np.float32(0.03773796), np.float32(0.039737403), np.float32(0.03542005), np.float32(0.03072195), np.float32(0.030759653), np.float32(0.031148722), np.float32(0.03157171), np.float32(0.03360161), np.float32(0.032158855), np.float32(0.03439633), np.float32(0.03473281), np.float32(0.035723407), np.float32(0.03516443), np.float32(0.03308799), np.float32(0.032994673), np.float32(0.03145883), np.float32(0.03136304), np.float32(0.02894166), np.float32(0.026642432), np.float32(0.027333796), np.float32(0.02921949), np.float32(0.027806494), np.float32(0.036333214), np.float32(0.043810878), np.float32(0.05199067), np.float32(0.051212642), np.float32(0.055909358), np.float32(0.05601722), np.float32(0.05919213), np.float32(0.04623677), np.float32(0.051991694), np.float32(0.05225621), np.float32(0.051083975), np.float32(0.044225216), np.float32(0.046025287), np.float32(0.047819905), np.float32(0.054539144), np.float32(0.055970933), np.float32(0.060396988), np.float32(0.07057537), np.float32(0.07709837), np.float32(0.08227432), np.float32(0.08453096), np.float32(0.0892142), np.float32(0.100218564), np.float32(0.108952686), np.float32(0.10222781), np.float32(0.09082851), np.float32(0.08375023), np.float32(0.07482855), np.float32(0.063710175), np.float32(0.05372048), np.float32(0.047766913), np.float32(0.045138396), np.float32(0.04225281), np.float32(0.048695486), np.float32(0.055888638), np.float32(0.06257865), np.float32(0.054700598), np.float32(0.050500106), np.float32(0.042055357), np.float32(0.040789355), np.float32(0.033831924), np.float32(0.03416115), np.float32(0.031305216), np.float32(0.03040029), np.float32(0.029365148), np.float32(0.03393199), np.float32(0.035026032), np.float32(0.039255854), np.float32(0.0383091), np.float32(0.046310935), np.float32(0.049566194), np.float32(0.05376664), np.float32(0.06147844), np.float32(0.072801575), np.float32(0.079247564), np.float32(0.08984859), np.float32(0.10069817), np.float32(0.09542213), np.float32(0.09196078), np.float32(0.08734249), np.float32(0.0777781), np.float32(0.072460644), np.float32(0.06753935), np.float32(0.06551678), np.float32(0.06336122), np.float32(0.05611892), np.float32(0.06230001), np.float32(0.06790566), np.float32(0.0763411), np.float32(0.0751204), np.float32(0.07385096), np.float32(0.075087234), np.float32(0.07693246), np.float32(0.06763682), np.float32(0.073176526), np.float32(0.08948543), np.float32(0.09128784), np.float32(0.07006569), np.float32(0.07176705), np.float32(0.06636473), np.float32(0.0753941), np.float32(0.07049008), np.float32(0.07106727), np.float32(0.0793603), np.float32(0.08474473), np.float32(0.08201407), np.float32(0.08960365), np.float32(0.10700175), np.float32(0.118366994), np.float32(0.11772317), np.float32(0.11089342), np.float32(0.102820724), np.float32(0.10496354), np.float32(0.104873255), np.float32(0.12928696), np.float32(0.09824531), np.float32(0.09814806), np.float32(0.1090485), np.float32(0.10374911), np.float32(0.09848532), np.float32(0.10942082), np.float32(0.11156259), np.float32(0.10535533), np.float32(0.09857386), np.float32(0.089507885), np.float32(0.083880804), np.float32(0.095044665), np.float32(0.087303944), np.float32(0.07899828), np.float32(0.07871926), np.float32(0.08463678), np.float32(0.07614165), np.float32(0.07074446), np.float32(0.08202385), np.float32(0.102120556), np.float32(0.11293143), np.float32(0.12517713), np.float32(0.13435172), np.float32(0.13664731), np.float32(0.13615415), np.float32(0.14492026), np.float32(0.14580262), np.float32(0.16746856), np.float32(0.1605006), np.float32(0.14584348), np.float32(0.15028013), np.float32(0.15375529), np.float32(0.15341641), np.float32(0.1889167), np.float32(0.17922838), np.float32(0.19240624), np.float32(0.19763358), np.float32(0.27567384), np.float32(0.34562942), np.float32(0.36467415), np.float32(0.46332365), np.float32(0.49526638), np.float32(0.54749596), np.float32(0.5170777), np.float32(0.6248797), np.float32(0.6579238), np.float32(0.70039976), np.float32(0.6946159), np.float32(0.7405258), np.float32(0.85127175), np.float32(0.83628005), np.float32(0.83590746), np.float32(0.83007604), np.float32(0.841054), np.float32(0.8464251)], 'MAVYYKFKSAKDYSAVPVEGPFLSILQLKERIVDKMRLERPPDFDLLISNSQTNEEYADEGFLVPKNTSVLVRRVPGTFRVRVPVITEPKPDKVENPVKTTTVSFESFVFNPLPFVQSDWSDDFGVDLYEDPQTSKAQQVPQATVPVADAAAKAEEEAKIKAFCDASASEWQRYRGVQTQQAFVGGRGRGGGGRGMGRGTGFMRKTPPDGYVCHRCNEPGHYIQHCPTNKDPSYNIKRVKLPTGIPRTMLVANPDGSYAMPNGEIAVLRPNEELFEKEVVSLTSNKVVNEVPPELRCPLCKDVLKDAVLTSKCCFKSYCDRCIRNEIISKGKCVCGATHVLADDLLPNKTLRDAIERLLESNAATSSTENHGSKVILPGKLCVLSREDLNLIHCSQIWSQCCL': [np.float32(0.31566024), np.float32(0.34702218), np.float32(0.53191394), np.float32(0.5586482), np.float32(0.5029373), np.float32(0.57733864), np.float32(0.37948796), np.float32(0.3840226), np.float32(0.40722552), np.float32(0.37592897), np.float32(0.31365427), np.float32(0.24800435), np.float32(0.25553328), np.float32(0.22452943), np.float32(0.21832894), np.float32(0.20474294), np.float32(0.16144995), np.float32(0.17347369), np.float32(0.17654955), np.float32(0.18232349), np.float32(0.17406999), np.float32(0.15255329), np.float32(0.1483822), np.float32(0.14441955), np.float32(0.13039547), np.float32(0.13525483), np.float32(0.1238354), np.float32(0.12450061), np.float32(0.1288242), np.float32(0.12620378), np.float32(0.12931052), np.float32(0.12287106), np.float32(0.12237617), np.float32(0.113881834), np.float32(0.11849358), np.float32(0.12714083), np.float32(0.11663646), np.float32(0.11270163), np.float32(0.108644344), np.float32(0.10471514), np.float32(0.11649392), np.float32(0.11753771), np.float32(0.117436595), np.float32(0.11504256), np.float32(0.14129935), np.float32(0.134267), np.float32(0.13668613), np.float32(0.13916652), np.float32(0.14566067), np.float32(0.12800461), np.float32(0.12629156), np.float32(0.11286119), np.float32(0.115405746), np.float32(0.113804154), np.float32(0.122877166), np.float32(0.12366829), np.float32(0.13650505), np.float32(0.14707989), np.float32(0.15204786), np.float32(0.15625955), np.float32(0.1541748), np.float32(0.16370392), np.float32(0.16498096), np.float32(0.15135923), np.float32(0.16189116), np.float32(0.18453284), np.float32(0.15943436), np.float32(0.15517096), np.float32(0.14833263), np.float32(0.14300849), np.float32(0.12564953), np.float32(0.123009585), np.float32(0.11782571), np.float32(0.14086905), np.float32(0.14273667), np.float32(0.15040524), np.float32(0.16738953), np.float32(0.18736076), np.float32(0.23395437), np.float32(0.29044372), np.float32(0.3351155), np.float32(0.37401584), np.float32(0.49209195), np.float32(0.6026854), np.float32(0.75638086), np.float32(0.7745063), np.float32(0.6454089), np.float32(0.7822869), np.float32(0.81884617), np.float32(0.8572388), np.float32(0.8545948), np.float32(0.8860202), np.float32(0.8759968), np.float32(0.856275), np.float32(0.85558736), np.float32(0.8088423), np.float32(0.85910183), np.float32(0.834234), np.float32(0.8379437), np.float32(0.7860451), np.float32(0.73481166), np.float32(0.7383723), np.float32(0.6639004), np.float32(0.6075957), np.float32(0.4702223), np.float32(0.5905552), np.float32(0.47849834), np.float32(0.41767457), np.float32(0.33590353), np.float32(0.26973596), np.float32(0.18157692), np.float32(0.16935663), np.float32(0.15269889), np.float32(0.14681037), np.float32(0.13274258), np.float32(0.14066896), np.float32(0.12357472), np.float32(0.1357287), np.float32(0.13314109), np.float32(0.15443559), np.float32(0.15297912), np.float32(0.17703749), np.float32(0.2827378), np.float32(0.27317324), np.float32(0.29715604), np.float32(0.30759948), np.float32(0.30102894), np.float32(0.31380212), np.float32(0.30883202), np.float32(0.42715648), np.float32(0.4957219), np.float32(0.59816605), np.float32(0.70259345), np.float32(0.8313314), np.float32(0.7876896), np.float32(0.8718416), np.float32(0.8911427), np.float32(0.8964275), np.float32(0.9146175), np.float32(0.91781664), np.float32(0.90628356), np.float32(0.9279985), np.float32(0.93349624), np.float32(0.9332558), np.float32(0.9253432), np.float32(0.8933012), np.float32(0.85188067), np.float32(0.8471188), np.float32(0.8007143), np.float32(0.7805764), np.float32(0.75228095), np.float32(0.6908339), np.float32(0.6049476), np.float32(0.5570546), np.float32(0.56807995), np.float32(0.50818694), np.float32(0.37885913), np.float32(0.34855103), np.float32(0.33042005), np.float32(0.2779847), np.float32(0.26637927), np.float32(0.2525175), np.float32(0.23531373), np.float32(0.23920153), np.float32(0.2751942), np.float32(0.26968563), np.float32(0.27110562), np.float32(0.2669922), np.float32(0.28371635), np.float32(0.25831667), np.float32(0.24476966), np.float32(0.22089596), np.float32(0.2629356), np.float32(0.29696226), np.float32(0.36731827), np.float32(0.4141567), np.float32(0.56228286), np.float32(0.613968), np.float32(0.6974144), np.float32(0.8112363), np.float32(0.82564676), np.float32(0.8463154), np.float32(0.8631087), np.float32(0.87782353), np.float32(0.8775392), np.float32(0.88046384), np.float32(0.8815092), np.float32(0.89552283), np.float32(0.9011355), np.float32(0.91028315), np.float32(0.9239252), np.float32(0.92282933), np.float32(0.9325242), np.float32(0.92838454), np.float32(0.92240363), np.float32(0.91414493), np.float32(0.88716865), np.float32(0.88449967), np.float32(0.79544854), np.float32(0.73649734), np.float32(0.7023629), np.float32(0.71939826), np.float32(0.6233499), np.float32(0.5720241), np.float32(0.50362056), np.float32(0.4552724), np.float32(0.33285084), np.float32(0.26436663), np.float32(0.18271865), np.float32(0.16713655), np.float32(0.17211673), np.float32(0.15530534), np.float32(0.15071821), np.float32(0.18941447), np.float32(0.16852482), np.float32(0.1582695), np.float32(0.15520117), np.float32(0.1545181), np.float32(0.16031373), np.float32(0.16784719), np.float32(0.17270091), np.float32(0.1636487), np.float32(0.1691439), np.float32(0.18037263), np.float32(0.20525038), np.float32(0.20950097), np.float32(0.2372667), np.float32(0.22673164), np.float32(0.23980644), np.float32(0.19852029), np.float32(0.19869454), np.float32(0.21385916), np.float32(0.23549688), np.float32(0.26712176), np.float32(0.24494106), np.float32(0.2503118), np.float32(0.2272266), np.float32(0.20448709), np.float32(0.24149804), np.float32(0.2409378), np.float32(0.21634322), np.float32(0.2200716), np.float32(0.18796606), np.float32(0.16722444), np.float32(0.19400078), np.float32(0.17715612), np.float32(0.19870487), np.float32(0.1806461), np.float32(0.20201153), np.float32(0.1944454), np.float32(0.20065618), np.float32(0.2107449), np.float32(0.20754823), np.float32(0.2431307), np.float32(0.22538932), np.float32(0.20069923), np.float32(0.19596542), np.float32(0.21449146), np.float32(0.22805718), np.float32(0.21743631), np.float32(0.29895547), np.float32(0.30681276), np.float32(0.29794687), np.float32(0.42014462), np.float32(0.44564825), np.float32(0.3268993), np.float32(0.3335861), np.float32(0.35355666), np.float32(0.3456937), np.float32(0.3573749), np.float32(0.43662015), np.float32(0.4184185), np.float32(0.44905487), np.float32(0.4948756), np.float32(0.5226587), np.float32(0.46399313), np.float32(0.5758975), np.float32(0.58020073), np.float32(0.5858847), np.float32(0.60406697), np.float32(0.5867326), np.float32(0.6209228), np.float32(0.60963774), np.float32(0.4609886), np.float32(0.47366115), np.float32(0.38397452), np.float32(0.39344928), np.float32(0.42584735), np.float32(0.3694434), np.float32(0.3640305), np.float32(0.37378332), np.float32(0.4008957), np.float32(0.3892276), np.float32(0.41906974), np.float32(0.3978219), np.float32(0.380192), np.float32(0.36712024), np.float32(0.34852538), np.float32(0.32398596), np.float32(0.30315974), np.float32(0.3034727), np.float32(0.21948254), np.float32(0.1944327), np.float32(0.15299296), np.float32(0.1281811), np.float32(0.11873182), np.float32(0.1085094), np.float32(0.10294047), np.float32(0.097777806), np.float32(0.10388336), np.float32(0.0937591), np.float32(0.09688231), np.float32(0.09881079), np.float32(0.0965481), np.float32(0.10278522), np.float32(0.096080266), np.float32(0.10331053), np.float32(0.100431494), np.float32(0.105160855), np.float32(0.10895255), np.float32(0.11363253), np.float32(0.1098138), np.float32(0.10417218), np.float32(0.10395213), np.float32(0.10134799), np.float32(0.108477615), np.float32(0.11760266), np.float32(0.12528615), np.float32(0.12072759), np.float32(0.120514356), np.float32(0.13239434), np.float32(0.14470784), np.float32(0.15292618), np.float32(0.14989029), np.float32(0.15399195), np.float32(0.15672125), np.float32(0.16212596), np.float32(0.16659111), np.float32(0.17341898), np.float32(0.16331626), np.float32(0.16880496), np.float32(0.1794036), np.float32(0.1659139), np.float32(0.1678107), np.float32(0.16222802), np.float32(0.1607074), np.float32(0.15639356), np.float32(0.15666781), np.float32(0.16709049), np.float32(0.1615897), np.float32(0.16321068), np.float32(0.17080028), np.float32(0.18102874), np.float32(0.19120464), np.float32(0.21583903), np.float32(0.22442423), np.float32(0.22288972), np.float32(0.22576056), np.float32(0.28133136), np.float32(0.33235633), np.float32(0.34040314), np.float32(0.34093654), np.float32(0.36205316), np.float32(0.4392129), np.float32(0.5259908), np.float32(0.44452342), np.float32(0.5204286), np.float32(0.62869555), np.float32(0.6303969), np.float32(0.58971405), np.float32(0.544713), np.float32(0.54660463), np.float32(0.44162032), np.float32(0.36263862), np.float32(0.40884492), np.float32(0.4296573), np.float32(0.38353962), np.float32(0.38297808), np.float32(0.35293898), np.float32(0.32123435), np.float32(0.28826582), np.float32(0.19328006), np.float32(0.14050104), np.float32(0.12106339), np.float32(0.11525574), np.float32(0.10229917), np.float32(0.09238583), np.float32(0.09662419), np.float32(0.09031879), np.float32(0.08339664), np.float32(0.08003728), np.float32(0.09926751), np.float32(0.09747363), np.float32(0.10705193), np.float32(0.10387679), np.float32(0.10237347), np.float32(0.107148364), np.float32(0.11214263), np.float32(0.106721774), np.float32(0.091238566), np.float32(0.08033381), np.float32(0.09350285), np.float32(0.09276916)], 'MGNSVEGWAAASPPLCSQAIGTLVLTQCEGTLESKSPLHFIEEETEVLRSLRHYGPGPLRLSAMPRLARRPAPPAGSRSRGSSRRAPPSPAVHFQSSCALSSGVPAMSAEREVAEAATVVAAAEAGAREDASLPPPKTEAASDPQQPAAPEGAAAAASPPPLRCLVLTGFGGYDKVKLQSRPAAPPAPGPGQLTLRLRACGLNFADLMARQGLYDRLPPLPVTPGMEGAGVVIAVGEGVSDRKAGDRVMVLNRSGMWQEEVTVPSVQTFLMPEAMTFEEAAALLVNYITAYMVLFDFGNLRPGHSVLVHMAAGGVGMAAVQLCRTVENVTVFGTASASKHEALKENGVTHPIDYHTTDYVDEIKKISPKGVDIVMDPLGGSDTAKGYNLLKPMGKVVTYGMANLLTGPKRNLMALARTWWNQFSVTALQLLQANRAVCGFHLGYLDGEVELVSGVVARLLALYNQGHIKPHIDSVWPFEKVADAMKQMQEKKNVGKVLLVPGPEKEN': [np.float32(0.866585), np.float32(0.8043821), np.float32(0.8531242), np.float32(0.89944506), np.float32(0.924286), np.float32(0.9276742), np.float32(0.93074846), np.float32(0.90890867), np.float32(0.87416536), np.float32(0.7372359), np.float32(0.70639795), np.float32(0.6376164), np.float32(0.61243325), np.float32(0.4947619), np.float32(0.5193998), np.float32(0.46410486), np.float32(0.43744692), np.float32(0.4965554), np.float32(0.50910145), np.float32(0.5060937), np.float32(0.6210235), np.float32(0.68243784), np.float32(0.66665924), np.float32(0.6742232), np.float32(0.6943653), np.float32(0.6918114), np.float32(0.58780783), np.float32(0.5397046), np.float32(0.55143714), np.float32(0.57358336), np.float32(0.5044726), np.float32(0.54877716), np.float32(0.49987784), np.float32(0.54049796), np.float32(0.5470098), np.float32(0.5287876), np.float32(0.5282896), np.float32(0.5314617), np.float32(0.5070809), np.float32(0.49119866), np.float32(0.551634), np.float32(0.56937045), np.float32(0.61142707), np.float32(0.5696497), np.float32(0.53679395), np.float32(0.5651357), np.float32(0.5966992), np.float32(0.61922455), np.float32(0.7190234), np.float32(0.77164173), np.float32(0.77172065), np.float32(0.7605051), np.float32(0.796722), np.float32(0.83995545), np.float32(0.8715981), np.float32(0.88441646), np.float32(0.9073353), np.float32(0.9254481), np.float32(0.92962885), np.float32(0.9427864), np.float32(0.95101416), np.float32(0.954738), np.float32(0.9621975), np.float32(0.966658), np.float32(0.9690994), np.float32(0.9684902), np.float32(0.9702794), np.float32(0.97122264), np.float32(0.9730041), np.float32(0.974001), np.float32(0.9757798), np.float32(0.9779049), np.float32(0.9803088), np.float32(0.9822574), np.float32(0.98431325), np.float32(0.98536783), np.float32(0.98590404), np.float32(0.9868717), np.float32(0.9867209), np.float32(0.98607975), np.float32(0.98643744), np.float32(0.98594046), np.float32(0.98581135), np.float32(0.98560077), np.float32(0.98540896), np.float32(0.9850423), np.float32(0.9844083), np.float32(0.9840242), np.float32(0.9839632), np.float32(0.9832576), np.float32(0.98303175), np.float32(0.98331046), np.float32(0.982842), np.float32(0.98220736), np.float32(0.9820212), np.float32(0.9814445), np.float32(0.97997975), np.float32(0.9765304), np.float32(0.97627616), np.float32(0.97411335), np.float32(0.97166103), np.float32(0.96769327), np.float32(0.9626226), np.float32(0.957718), np.float32(0.9475271), np.float32(0.9368395), np.float32(0.9218666), np.float32(0.9222599), np.float32(0.92598724), np.float32(0.92326057), np.float32(0.9244599), np.float32(0.9286855), np.float32(0.9299714), np.float32(0.92732114), np.float32(0.9199094), np.float32(0.92600983), np.float32(0.92802846), np.float32(0.9259957), np.float32(0.9237917), np.float32(0.91890216), np.float32(0.9280454), np.float32(0.9380109), np.float32(0.944456), np.float32(0.9508636), np.float32(0.95148396), np.float32(0.96293277), np.float32(0.96529585), np.float32(0.9690382), np.float32(0.97255963), np.float32(0.97489023), np.float32(0.9771741), np.float32(0.97919923), np.float32(0.9805275), np.float32(0.9820758), np.float32(0.98283523), np.float32(0.98389184), np.float32(0.984346), np.float32(0.98423487), np.float32(0.9842504), np.float32(0.98478127), np.float32(0.98420966), np.float32(0.98390585), np.float32(0.98473006), np.float32(0.98463917), np.float32(0.9846101), np.float32(0.98373115), np.float32(0.98267555), np.float32(0.98143286), np.float32(0.98089945), np.float32(0.9772126), np.float32(0.97265875), np.float32(0.9653086), np.float32(0.957357), np.float32(0.941661), np.float32(0.90537775), np.float32(0.84601724), np.float32(0.7957625), np.float32(0.73258597), np.float32(0.6819067), np.float32(0.62273854), np.float32(0.51897496), np.float32(0.40068156), np.float32(0.31961527), np.float32(0.25159356), np.float32(0.24470389), np.float32(0.26260233), np.float32(0.2646205), np.float32(0.25322467), np.float32(0.24067105), np.float32(0.20347102), np.float32(0.20552681), np.float32(0.2676243), np.float32(0.26732197), np.float32(0.21820576), np.float32(0.29209298), np.float32(0.22806087), np.float32(0.3059509), np.float32(0.40678728), np.float32(0.4790605), np.float32(0.573116), np.float32(0.5509464), np.float32(0.47977826), np.float32(0.4821441), np.float32(0.46392438), np.float32(0.44525993), np.float32(0.42947307), np.float32(0.4647894), np.float32(0.3444371), np.float32(0.28132433), np.float32(0.30149037), np.float32(0.28050694), np.float32(0.24834608), np.float32(0.2139499), np.float32(0.16081321), np.float32(0.123034924), np.float32(0.093234524), np.float32(0.08715834), np.float32(0.08072553), np.float32(0.074832864), np.float32(0.062230222), np.float32(0.05880498), np.float32(0.054340128), np.float32(0.0493787), np.float32(0.05046663), np.float32(0.054962546), np.float32(0.055152517), np.float32(0.057904664), np.float32(0.06471459), np.float32(0.06722117), np.float32(0.07978604), np.float32(0.08205229), np.float32(0.087736726), np.float32(0.09181788), np.float32(0.103604235), np.float32(0.115491144), np.float32(0.11774149), np.float32(0.13651724), np.float32(0.14988051), np.float32(0.145399), np.float32(0.13923927), np.float32(0.13748892), np.float32(0.1282459), np.float32(0.11633872), np.float32(0.105513185), np.float32(0.09077086), np.float32(0.10042019), np.float32(0.117401555), np.float32(0.102765664), np.float32(0.094983004), np.float32(0.103953935), np.float32(0.10942725), np.float32(0.10764392), np.float32(0.103786506), np.float32(0.09079121), np.float32(0.076821275), np.float32(0.06816906), np.float32(0.06781), np.float32(0.06055275), np.float32(0.047231678), np.float32(0.03476915), np.float32(0.035599377), np.float32(0.036317058), np.float32(0.04067843), np.float32(0.04813707), np.float32(0.04686078), np.float32(0.058493152), np.float32(0.06442735), np.float32(0.0718954), np.float32(0.08475041), np.float32(0.07741037), np.float32(0.077101015), np.float32(0.07712212), np.float32(0.07457577), np.float32(0.0705661), np.float32(0.06001105), np.float32(0.055637002), np.float32(0.0567553), np.float32(0.052629165), np.float32(0.053919584), np.float32(0.05363487), np.float32(0.05710975), np.float32(0.06472458), np.float32(0.068895385), np.float32(0.07348344), np.float32(0.07529859), np.float32(0.07080519), np.float32(0.07495502), np.float32(0.07840226), np.float32(0.06845401), np.float32(0.062592834), np.float32(0.059451267), np.float32(0.05115424), np.float32(0.044392284), np.float32(0.039134134), np.float32(0.03976833), np.float32(0.036843143), np.float32(0.031574734), np.float32(0.029357906), np.float32(0.029294938), np.float32(0.02477153), np.float32(0.022007916), np.float32(0.020519746), np.float32(0.018529234), np.float32(0.01880851), np.float32(0.017510246), np.float32(0.017863147), np.float32(0.019506061), np.float32(0.020581994), np.float32(0.020665372), np.float32(0.023969827), np.float32(0.0206259), np.float32(0.018869868), np.float32(0.017757604), np.float32(0.02037757), np.float32(0.018188482), np.float32(0.017136209), np.float32(0.016890034), np.float32(0.017385364), np.float32(0.017816951), np.float32(0.017867824), np.float32(0.019478165), np.float32(0.019954879), np.float32(0.021733267), np.float32(0.0220879), np.float32(0.021653606), np.float32(0.02268157), np.float32(0.022480639), np.float32(0.019060463), np.float32(0.01741012), np.float32(0.018040106), np.float32(0.015759727), np.float32(0.014801754), np.float32(0.014242267), np.float32(0.01413132), np.float32(0.013809813), np.float32(0.01544577), np.float32(0.016301882), np.float32(0.017554658), np.float32(0.019255148), np.float32(0.02021084), np.float32(0.020523949), np.float32(0.02098785), np.float32(0.022271575), np.float32(0.023232304), np.float32(0.023622703), np.float32(0.0264897), np.float32(0.028807065), np.float32(0.034078624), np.float32(0.0367962), np.float32(0.039767683), np.float32(0.03877141), np.float32(0.043214377), np.float32(0.056483198), np.float32(0.070529535), np.float32(0.09147475), np.float32(0.10199141), np.float32(0.10250357), np.float32(0.096337974), np.float32(0.11897387), np.float32(0.107281245), np.float32(0.098621905), np.float32(0.10517385), np.float32(0.09009432), np.float32(0.1091105), np.float32(0.09897056), np.float32(0.105536506), np.float32(0.11564473), np.float32(0.11434765), np.float32(0.10376665), np.float32(0.10646933), np.float32(0.112862706), np.float32(0.10384891), np.float32(0.10968552), np.float32(0.1166546), np.float32(0.10919974), np.float32(0.11605363), np.float32(0.10896204), np.float32(0.11623479), np.float32(0.11673323), np.float32(0.122116596), np.float32(0.115096405), np.float32(0.10070029), np.float32(0.09586647), np.float32(0.08554471), np.float32(0.08085235), np.float32(0.07700593), np.float32(0.0761319), np.float32(0.075185254), np.float32(0.080260865), np.float32(0.07867404), np.float32(0.07570722), np.float32(0.074496835), np.float32(0.078252845), np.float32(0.07004867), np.float32(0.0615963), np.float32(0.06454443), np.float32(0.055431668), np.float32(0.043831434), np.float32(0.03912776), np.float32(0.04103277), np.float32(0.03838909), np.float32(0.032470964), np.float32(0.030897344), np.float32(0.035496682), np.float32(0.03645865), np.float32(0.040004376), np.float32(0.040721517), np.float32(0.05213301), np.float32(0.052004267), np.float32(0.04739891), np.float32(0.043638088), np.float32(0.044601344), np.float32(0.03694097), np.float32(0.038061664), np.float32(0.03484639), np.float32(0.034745347), np.float32(0.035637066), np.float32(0.033822533), np.float32(0.0396385), np.float32(0.043015674), np.float32(0.037374124), np.float32(0.03562057), np.float32(0.038989395), np.float32(0.033368107), np.float32(0.030537944), np.float32(0.032512095), np.float32(0.03322795), np.float32(0.030157382), np.float32(0.032859724), np.float32(0.03937517), np.float32(0.04056805), np.float32(0.041909352), np.float32(0.04309488), np.float32(0.04851645), np.float32(0.048458226), np.float32(0.044964965), np.float32(0.045810744), np.float32(0.045858253), np.float32(0.041752554), np.float32(0.0384235), np.float32(0.03723583), np.float32(0.035423923), np.float32(0.027686432), np.float32(0.027960138), np.float32(0.034215353), np.float32(0.0362432), np.float32(0.033003177), np.float32(0.035006683), np.float32(0.03439176), np.float32(0.03491221), np.float32(0.031818524), np.float32(0.032675944), np.float32(0.035992876), np.float32(0.033618927), np.float32(0.03279276), np.float32(0.0358941), np.float32(0.038433492), np.float32(0.03726603), np.float32(0.041622743), np.float32(0.0405493), np.float32(0.040838555), np.float32(0.03927667), np.float32(0.04083363), np.float32(0.039455306), np.float32(0.035546247), np.float32(0.03443539), np.float32(0.03333982), np.float32(0.031205256), np.float32(0.02998837), np.float32(0.031098597), np.float32(0.031465773), np.float32(0.0309616), np.float32(0.03465811), np.float32(0.038734563), np.float32(0.043243337), np.float32(0.046171457), np.float32(0.046237174), np.float32(0.05026824), np.float32(0.05076679), np.float32(0.05061179), np.float32(0.04962129), np.float32(0.05257876), np.float32(0.049271688), np.float32(0.053654246), np.float32(0.060150396), np.float32(0.06330626), np.float32(0.059287846), np.float32(0.07459), np.float32(0.08420132), np.float32(0.07512462), np.float32(0.079824366), np.float32(0.09833733), np.float32(0.10705432), np.float32(0.10086891), np.float32(0.116157465), np.float32(0.120549224), np.float32(0.11658258), np.float32(0.113234274), np.float32(0.12003928), np.float32(0.12027732), np.float32(0.13030119), np.float32(0.140036), np.float32(0.13695459), np.float32(0.14163624), np.float32(0.16127664), np.float32(0.15845373), np.float32(0.1796604), np.float32(0.19928129), np.float32(0.22027038), np.float32(0.27054796), np.float32(0.2760518), np.float32(0.26035118), np.float32(0.345622), np.float32(0.43945375), np.float32(0.5361404), np.float32(0.5675344), np.float32(0.6193646), np.float32(0.6676989), np.float32(0.69777167), np.float32(0.73892653), np.float32(0.815973), np.float32(0.84920293), np.float32(0.8574996), np.float32(0.85433954), np.float32(0.7808915), np.float32(0.71603745), np.float32(0.87601215)], 'MNPLTQVKNLQKINARESDLGISDEASWHAKYKNSAYVYVGGIPFDLTEGDLLAVFSQYGEIVDVNLIRDKGTGKSKGFAFLAYEDQRSTILAVDNLNGALVLGRTIKVDHCGAYKKHEEEDEETRRQNREARGVCRAFQRGECTRGDSCKFSHDEKRAANTGWGHEEDRSSKWDHDKNREGRGVCRAFQRGECTRGDSCKFSHDEKRAATTGWGHEEDRSSKWDQDKLNGAKKGGTSFGNRGDFKPDVEEKSYRGRGDGDASYGRPKERERVDREDMGPRSRDAYDMKEQKRSGRYDNAYSRRHNDEIDYVREDKGSRAQDWEKRKAESRRDRNDREEKDRDSLRREDRRR': [np.float32(0.57802325), np.float32(0.5049432), np.float32(0.50458395), np.float32(0.5483164), np.float32(0.59439296), np.float32(0.582739), np.float32(0.58415836), np.float32(0.61924785), np.float32(0.6761569), np.float32(0.6089844), np.float32(0.6320514), np.float32(0.59622467), np.float32(0.56754094), np.float32(0.5037522), np.float32(0.3771003), np.float32(0.3129933), np.float32(0.26956862), np.float32(0.26679844), np.float32(0.2415417), np.float32(0.24805386), np.float32(0.22398359), np.float32(0.221448), np.float32(0.22754869), np.float32(0.20269746), np.float32(0.20416062), np.float32(0.18628639), np.float32(0.18829374), np.float32(0.18282256), np.float32(0.16758181), np.float32(0.14780691), np.float32(0.13818978), np.float32(0.11105447), np.float32(0.10105273), np.float32(0.09279797), np.float32(0.09062394), np.float32(0.07940068), np.float32(0.07906948), np.float32(0.07755222), np.float32(0.082045145), np.float32(0.074781), np.float32(0.06885826), np.float32(0.058278654), np.float32(0.05389294), np.float32(0.045140285), np.float32(0.039394233), np.float32(0.035417687), np.float32(0.036749814), np.float32(0.035204504), np.float32(0.033426248), np.float32(0.039640445), np.float32(0.038138006), np.float32(0.03483567), np.float32(0.038757063), np.float32(0.0374964), np.float32(0.041895434), np.float32(0.042177577), np.float32(0.039437797), np.float32(0.039318137), np.float32(0.04470986), np.float32(0.061876807), np.float32(0.07040251), np.float32(0.069891706), np.float32(0.067962386), np.float32(0.067602135), np.float32(0.07607213), np.float32(0.08846941), np.float32(0.08266863), np.float32(0.09110602), np.float32(0.095704846), np.float32(0.09349192), np.float32(0.084104), np.float32(0.07901193), np.float32(0.06731445), np.float32(0.06491389), np.float32(0.07592513), np.float32(0.08970964), np.float32(0.09342603), np.float32(0.09900414), np.float32(0.087316714), np.float32(0.083294384), np.float32(0.082537115), np.float32(0.06775314), np.float32(0.056503482), np.float32(0.0484755), np.float32(0.046871725), np.float32(0.04266715), np.float32(0.04651034), np.float32(0.04058459), np.float32(0.038141094), np.float32(0.032095462), np.float32(0.028198956), np.float32(0.03109721), np.float32(0.035200853), np.float32(0.03488558), np.float32(0.036459703), np.float32(0.03550921), np.float32(0.039865278), np.float32(0.034897923), np.float32(0.0349515), np.float32(0.03253561), np.float32(0.02876348), np.float32(0.032054897), np.float32(0.03745406), np.float32(0.041070696), np.float32(0.0489177), np.float32(0.060712386), np.float32(0.081072964), np.float32(0.09202489), np.float32(0.0976966), np.float32(0.122350916), np.float32(0.12856573), np.float32(0.14374582), np.float32(0.16933262), np.float32(0.18410549), np.float32(0.19368999), np.float32(0.2089342), np.float32(0.21864802), np.float32(0.2310025), np.float32(0.2497492), np.float32(0.28308845), np.float32(0.27183375), np.float32(0.29991984), np.float32(0.26764625), np.float32(0.23207654), np.float32(0.22025251), np.float32(0.24593091), np.float32(0.22710337), np.float32(0.23065802), np.float32(0.2467318), np.float32(0.24893123), np.float32(0.25134116), np.float32(0.24508195), np.float32(0.21049984), np.float32(0.19585566), np.float32(0.20257564), np.float32(0.20164752), np.float32(0.19888434), np.float32(0.20398983), np.float32(0.20060173), np.float32(0.19984852), np.float32(0.2019993), np.float32(0.21176629), np.float32(0.27933243), np.float32(0.2595629), np.float32(0.31341925), np.float32(0.29113594), np.float32(0.29969552), np.float32(0.36625898), np.float32(0.40651384), np.float32(0.44002506), np.float32(0.4703189), np.float32(0.49937066), np.float32(0.5400496), np.float32(0.51858974), np.float32(0.56856835), np.float32(0.61039335), np.float32(0.67731756), np.float32(0.71220946), np.float32(0.7149206), np.float32(0.7355077), np.float32(0.74847835), np.float32(0.74940425), np.float32(0.80347705), np.float32(0.8085304), np.float32(0.8437887), np.float32(0.86657053), np.float32(0.8693063), np.float32(0.8721029), np.float32(0.88253826), np.float32(0.8818723), np.float32(0.8666408), np.float32(0.8651639), np.float32(0.84231734), np.float32(0.7965975), np.float32(0.7173922), np.float32(0.6843109), np.float32(0.6118094), np.float32(0.580379), np.float32(0.59093654), np.float32(0.5605756), np.float32(0.49989608), np.float32(0.5001588), np.float32(0.44584352), np.float32(0.46100315), np.float32(0.4866018), np.float32(0.4625871), np.float32(0.45263907), np.float32(0.4270874), np.float32(0.42372733), np.float32(0.44521493), np.float32(0.41401362), np.float32(0.39805734), np.float32(0.3933979), np.float32(0.40925622), np.float32(0.46252093), np.float32(0.47052953), np.float32(0.5105169), np.float32(0.5530375), np.float32(0.6279808), np.float32(0.65953296), np.float32(0.72550243), np.float32(0.80387986), np.float32(0.8522175), np.float32(0.86452365), np.float32(0.875429), np.float32(0.8739449), np.float32(0.8924824), np.float32(0.88838536), np.float32(0.8883577), np.float32(0.89936996), np.float32(0.90805024), np.float32(0.910729), np.float32(0.91972584), np.float32(0.9180969), np.float32(0.93058264), np.float32(0.93731046), np.float32(0.940726), np.float32(0.9470902), np.float32(0.9493133), np.float32(0.95049393), np.float32(0.9471091), np.float32(0.94879514), np.float32(0.95482635), np.float32(0.9582265), np.float32(0.95480347), np.float32(0.9563303), np.float32(0.95660555), np.float32(0.96138424), np.float32(0.96296835), np.float32(0.9646863), np.float32(0.965675), np.float32(0.9659255), np.float32(0.9658857), np.float32(0.9683251), np.float32(0.97065485), np.float32(0.971823), np.float32(0.9742833), np.float32(0.97622514), np.float32(0.97766644), np.float32(0.9788947), np.float32(0.97932076), np.float32(0.9779612), np.float32(0.97794276), np.float32(0.9782347), np.float32(0.9781924), np.float32(0.9767501), np.float32(0.97582823), np.float32(0.97680444), np.float32(0.9766266), np.float32(0.97605133), np.float32(0.9761622), np.float32(0.9753665), np.float32(0.97697943), np.float32(0.9767496), np.float32(0.97678214), np.float32(0.9771503), np.float32(0.977505), np.float32(0.97692114), np.float32(0.9769613), np.float32(0.97730845), np.float32(0.9768565), np.float32(0.97629493), np.float32(0.97581905), np.float32(0.9760993), np.float32(0.9757154), np.float32(0.97563624), np.float32(0.97631764), np.float32(0.9756139), np.float32(0.976539), np.float32(0.9767799), np.float32(0.9760059), np.float32(0.97584313), np.float32(0.97509027), np.float32(0.9740297), np.float32(0.9738346), np.float32(0.97364545), np.float32(0.9729494), np.float32(0.9725228), np.float32(0.9723766), np.float32(0.97219807), np.float32(0.9717611), np.float32(0.9730153), np.float32(0.97147816), np.float32(0.9694027), np.float32(0.96723795), np.float32(0.9646682), np.float32(0.964874), np.float32(0.96470326), np.float32(0.96133775), np.float32(0.9595743), np.float32(0.9542416), np.float32(0.9540942), np.float32(0.9510849), np.float32(0.94690216), np.float32(0.94470936), np.float32(0.9437791), np.float32(0.9432225), np.float32(0.9407502), np.float32(0.9356791), np.float32(0.9317643), np.float32(0.9285501), np.float32(0.9228828), np.float32(0.9197147), np.float32(0.91286504), np.float32(0.90735406), np.float32(0.8954245), np.float32(0.8866239), np.float32(0.887047), np.float32(0.8692189), np.float32(0.8564247), np.float32(0.84458023), np.float32(0.8304329), np.float32(0.8217191), np.float32(0.8124197), np.float32(0.8123358), np.float32(0.7994951), np.float32(0.7780912), np.float32(0.7624432), np.float32(0.73763937), np.float32(0.73572576), np.float32(0.73445547), np.float32(0.6974877), np.float32(0.6778945), np.float32(0.6343973), np.float32(0.61750305), np.float32(0.60875833), np.float32(0.5860497), np.float32(0.57311785), np.float32(0.5472835), np.float32(0.54122543), np.float32(0.533119), np.float32(0.5430477), np.float32(0.5474428), np.float32(0.5578043), np.float32(0.5678519), np.float32(0.5703468), np.float32(0.5643789), np.float32(0.56732607), np.float32(0.57966185), np.float32(0.58382845), np.float32(0.5807544), np.float32(0.58102536), np.float32(0.5910495), np.float32(0.5883941), np.float32(0.6251305), np.float32(0.6319134), np.float32(0.66122985), np.float32(0.657577), np.float32(0.6682059), np.float32(0.6968307), np.float32(0.72235674), np.float32(0.76291406)], 'MLEQVVVEALTRNVKEDHVREIFGKYGVIKDLRMPMNPTFNINRGVAYILYEEVDEAERAIAKMHDAQLDGARIQVSIVLPKRRFSQTPPPARRGPPPRERFQDDFDGGYGRGGRPPRGGGPPGAYRPPPMDGPGRYRSPPRRMSPDRGNWGRGRGGRGGRGGYGGRPRSYTRSRSRSPRRSISRSSYSRSPSRTPPRRRGGGGGGGYRRRDSPPRRGGRGGSGSGGDGGGARSRPGYSSYGSDRDRSRSRDRR': [np.float32(0.29849747), np.float32(0.22124442), np.float32(0.20027298), np.float32(0.19655564), np.float32(0.19201927), np.float32(0.19417979), np.float32(0.18599382), np.float32(0.17857654), np.float32(0.17405346), np.float32(0.1633948), np.float32(0.1404586), np.float32(0.13413896), np.float32(0.13376032), np.float32(0.1325572), np.float32(0.1317289), np.float32(0.1284357), np.float32(0.12646914), np.float32(0.12412465), np.float32(0.13311481), np.float32(0.14078504), np.float32(0.13630812), np.float32(0.15793094), np.float32(0.16313136), np.float32(0.1732462), np.float32(0.16277105), np.float32(0.16424568), np.float32(0.18151626), np.float32(0.18342616), np.float32(0.17284717), np.float32(0.16976084), np.float32(0.17121649), np.float32(0.18134432), np.float32(0.18973328), np.float32(0.18981944), np.float32(0.20134945), np.float32(0.19653155), np.float32(0.18527506), np.float32(0.16870344), np.float32(0.1642701), np.float32(0.15859322), np.float32(0.16376686), np.float32(0.17422058), np.float32(0.1619054), np.float32(0.16816203), np.float32(0.17486294), np.float32(0.15298475), np.float32(0.16482645), np.float32(0.17767024), np.float32(0.17719546), np.float32(0.16797397), np.float32(0.17094682), np.float32(0.15631935), np.float32(0.14801978), np.float32(0.13869809), np.float32(0.14281143), np.float32(0.14144753), np.float32(0.14084192), np.float32(0.14641525), np.float32(0.15922341), np.float32(0.18853976), np.float32(0.18178114), np.float32(0.2411888), np.float32(0.2713228), np.float32(0.29909518), np.float32(0.26098782), np.float32(0.26464242), np.float32(0.27243334), np.float32(0.26500744), np.float32(0.23821652), np.float32(0.25345892), np.float32(0.27710813), np.float32(0.29569674), np.float32(0.33176458), np.float32(0.3816543), np.float32(0.41352355), np.float32(0.42122272), np.float32(0.4866534), np.float32(0.54234874), np.float32(0.6087266), np.float32(0.70321524), np.float32(0.72402054), np.float32(0.7789201), np.float32(0.80106634), np.float32(0.82372373), np.float32(0.86474115), np.float32(0.88373697), np.float32(0.90204227), np.float32(0.9188656), np.float32(0.93282026), np.float32(0.9429543), np.float32(0.9560841), np.float32(0.96122426), np.float32(0.97055894), np.float32(0.9757662), np.float32(0.9783573), np.float32(0.9804866), np.float32(0.9809022), np.float32(0.9818855), np.float32(0.9826591), np.float32(0.98195213), np.float32(0.9827844), np.float32(0.9834114), np.float32(0.9835329), np.float32(0.9836586), np.float32(0.983914), np.float32(0.9834788), np.float32(0.98420554), np.float32(0.9845046), np.float32(0.9848572), np.float32(0.98517287), np.float32(0.98519474), np.float32(0.9860606), np.float32(0.9857119), np.float32(0.98598367), np.float32(0.9867458), np.float32(0.98733807), np.float32(0.9872485), np.float32(0.9874177), np.float32(0.98691005), np.float32(0.98744303), np.float32(0.9874098), np.float32(0.9875981), np.float32(0.98743445), np.float32(0.987645), np.float32(0.9872644), np.float32(0.9874258), np.float32(0.98742104), np.float32(0.98687357), np.float32(0.98724097), np.float32(0.9871028), np.float32(0.9869457), np.float32(0.9868046), np.float32(0.98690957), np.float32(0.9864342), np.float32(0.98652345), np.float32(0.98614), np.float32(0.98667693), np.float32(0.98670924), np.float32(0.98657334), np.float32(0.98714334), np.float32(0.98724514), np.float32(0.9878572), np.float32(0.98771024), np.float32(0.98764324), np.float32(0.98787236), np.float32(0.988128), np.float32(0.98863655), np.float32(0.988848), np.float32(0.9886496), np.float32(0.9890028), np.float32(0.98894393), np.float32(0.9891543), np.float32(0.9896445), np.float32(0.98969436), np.float32(0.9896097), np.float32(0.9897029), np.float32(0.9893155), np.float32(0.98957855), np.float32(0.98928356), np.float32(0.9892463), np.float32(0.9891754), np.float32(0.9895112), np.float32(0.9893551), np.float32(0.989513), np.float32(0.9894112), np.float32(0.9893805), np.float32(0.9892244), np.float32(0.988903), np.float32(0.98907834), np.float32(0.98915803), np.float32(0.9886552), np.float32(0.9887058), np.float32(0.98875916), np.float32(0.98867524), np.float32(0.98867214), np.float32(0.98859465), np.float32(0.98840326), np.float32(0.98820716), np.float32(0.98848385), np.float32(0.9883471), np.float32(0.988586), np.float32(0.9885472), np.float32(0.98875), np.float32(0.98877895), np.float32(0.98883164), np.float32(0.9888508), np.float32(0.9890353), np.float32(0.9891672), np.float32(0.9893812), np.float32(0.9892581), np.float32(0.98954004), np.float32(0.9895543), np.float32(0.98963404), np.float32(0.98963404), np.float32(0.9898622), np.float32(0.9897725), np.float32(0.9899961), np.float32(0.99003345), np.float32(0.9901535), np.float32(0.99027526), np.float32(0.99020106), np.float32(0.99028766), np.float32(0.99017686), np.float32(0.99018925), np.float32(0.99035174), np.float32(0.9905211), np.float32(0.9903716), np.float32(0.99035186), np.float32(0.9906176), np.float32(0.99068403), np.float32(0.9905984), np.float32(0.990646), np.float32(0.99039966), np.float32(0.99041057), np.float32(0.9903689), np.float32(0.990203), np.float32(0.9901329), np.float32(0.9901455), np.float32(0.9900323), np.float32(0.98991233), np.float32(0.9898357), np.float32(0.98964953), np.float32(0.98945075), np.float32(0.98955554), np.float32(0.98937196), np.float32(0.98935705), np.float32(0.9892896), np.float32(0.9890154), np.float32(0.9886828), np.float32(0.98845065), np.float32(0.98795635), np.float32(0.9874929), np.float32(0.98672897), np.float32(0.9862032), np.float32(0.98564917), np.float32(0.9854585), np.float32(0.9852122), np.float32(0.9853055), np.float32(0.9842562), np.float32(0.9840081), np.float32(0.98332006), np.float32(0.9834879), np.float32(0.98267406), np.float32(0.9818044), np.float32(0.9804834), np.float32(0.9786704), np.float32(0.9778176), np.float32(0.97747016), np.float32(0.9778025), np.float32(0.97524375), np.float32(0.9730402), np.float32(0.97119755), np.float32(0.97054684), np.float32(0.96688986)], 'MTTTEASFHEAQEDKNRGNEHFRNKQYEEACECYTLALSKPLNDADRAACFANRAAAKLKLEDYEGALEDCSEALNLDENYWKALYRREQCYLKLGRYEEALKDAKTLKEARQISSEEVQHIEQLKEREEERRKEEAITKLKEVGNSVLGYFGLSVDNFKLDKDPTTGSYNIRLEK': [np.float32(0.8992199), np.float32(0.871611), np.float32(0.8543115), np.float32(0.8412137), np.float32(0.84691495), np.float32(0.84361356), np.float32(0.8139638), np.float32(0.78438014), np.float32(0.7684956), np.float32(0.74751455), np.float32(0.67378736), np.float32(0.64392984), np.float32(0.58980477), np.float32(0.5487767), np.float32(0.53238726), np.float32(0.5115457), np.float32(0.5151622), np.float32(0.5165125), np.float32(0.4711348), np.float32(0.43761387), np.float32(0.4067629), np.float32(0.36085957), np.float32(0.333741), np.float32(0.30918023), np.float32(0.30579188), np.float32(0.2995362), np.float32(0.27015227), np.float32(0.2640279), np.float32(0.2515447), np.float32(0.24282502), np.float32(0.22631998), np.float32(0.23353347), np.float32(0.23075178), np.float32(0.22670203), np.float32(0.23352134), np.float32(0.23622487), np.float32(0.22654167), np.float32(0.21842661), np.float32(0.2090768), np.float32(0.21280876), np.float32(0.20899804), np.float32(0.20591334), np.float32(0.21796322), np.float32(0.21672066), np.float32(0.20998473), np.float32(0.21039477), np.float32(0.21715151), np.float32(0.2007647), np.float32(0.20441934), np.float32(0.20442253), np.float32(0.21903908), np.float32(0.21562587), np.float32(0.21075432), np.float32(0.21683262), np.float32(0.21412733), np.float32(0.22712246), np.float32(0.21592821), np.float32(0.21129522), np.float32(0.18236102), np.float32(0.16734725), np.float32(0.17259267), np.float32(0.18940671), np.float32(0.19476856), np.float32(0.18117923), np.float32(0.21039541), np.float32(0.22122604), np.float32(0.20931068), np.float32(0.21831983), np.float32(0.2505766), np.float32(0.24881911), np.float32(0.23495622), np.float32(0.24108942), np.float32(0.19224826), np.float32(0.16834168), np.float32(0.17339604), np.float32(0.1772563), np.float32(0.18784265), np.float32(0.15100212), np.float32(0.15731168), np.float32(0.15275478), np.float32(0.14822465), np.float32(0.13797185), np.float32(0.13784917), np.float32(0.14010786), np.float32(0.16562302), np.float32(0.15445451), np.float32(0.14132695), np.float32(0.16078568), np.float32(0.15573095), np.float32(0.15561706), np.float32(0.16556452), np.float32(0.16724782), np.float32(0.1586906), np.float32(0.17499115), np.float32(0.18515842), np.float32(0.18735439), np.float32(0.1975006), np.float32(0.21571912), np.float32(0.2267502), np.float32(0.23243101), np.float32(0.26338056), np.float32(0.2769392), np.float32(0.28849226), np.float32(0.3087508), np.float32(0.34732923), np.float32(0.37211427), np.float32(0.37226793), np.float32(0.3952183), np.float32(0.40192723), np.float32(0.39459386), np.float32(0.39591375), np.float32(0.37587693), np.float32(0.38514766), np.float32(0.3814297), np.float32(0.3800865), np.float32(0.37739602), np.float32(0.3813396), np.float32(0.37815258), np.float32(0.37288582), np.float32(0.3785332), np.float32(0.38264853), np.float32(0.3928375), np.float32(0.38796476), np.float32(0.41944125), np.float32(0.41643822), np.float32(0.40425146), np.float32(0.40130693), np.float32(0.4036859), np.float32(0.3887431), np.float32(0.36405846), np.float32(0.3685246), np.float32(0.38711977), np.float32(0.3873148), np.float32(0.39077672), np.float32(0.39458203), np.float32(0.3945762), np.float32(0.39691287), np.float32(0.39333338), np.float32(0.3916722), np.float32(0.36036044), np.float32(0.34250614), np.float32(0.3572935), np.float32(0.3671935), np.float32(0.32494783), np.float32(0.31509513), np.float32(0.32643464), np.float32(0.32552534), np.float32(0.32342443), np.float32(0.36720666), np.float32(0.38020125), np.float32(0.43137625), np.float32(0.4548281), np.float32(0.4899462), np.float32(0.52805644), np.float32(0.5535177), np.float32(0.5659171), np.float32(0.5886556), np.float32(0.6098773), np.float32(0.58613485), np.float32(0.5763324), np.float32(0.57521534), np.float32(0.54520637), np.float32(0.55434984), np.float32(0.54585105), np.float32(0.56320363), np.float32(0.52409047), np.float32(0.53307384), np.float32(0.53578705), np.float32(0.5910553), np.float32(0.5088157), np.float32(0.53524005), np.float32(0.54326606), np.float32(0.46907207), np.float32(0.45296943), np.float32(0.4448639), np.float32(0.53275466)], 'MKKRDFSLEQLRQYDGSRTPRILLAVNGKVFDVTKGSKFYGPAGPYGIFAGRDASRGLATFCLDKDALRDEYDDLSDLNAVQMESVREWEMQFKEKYDYVGRLLKPGEEPSEYTDEEDTKDHNKQD': [np.float32(0.4950557), np.float32(0.5464562), np.float32(0.4993941), np.float32(0.45132014), np.float32(0.48992), np.float32(0.50486153), np.float32(0.51229054), np.float32(0.43506783), np.float32(0.4087468), np.float32(0.38097426), np.float32(0.33521387), np.float32(0.2923854), np.float32(0.28801367), np.float32(0.25144994), np.float32(0.17595127), np.float32(0.14412338), np.float32(0.13429572), np.float32(0.1265272), np.float32(0.114808485), np.float32(0.10634771), np.float32(0.10663891), np.float32(0.08684085), np.float32(0.083424345), np.float32(0.10896461), np.float32(0.102692455), np.float32(0.09239596), np.float32(0.10049412), np.float32(0.11309294), np.float32(0.09632755), np.float32(0.09359919), np.float32(0.08839261), np.float32(0.09237269), np.float32(0.119141065), np.float32(0.11372012), np.float32(0.11343713), np.float32(0.1275842), np.float32(0.12405091), np.float32(0.12196159), np.float32(0.1307871), np.float32(0.12250495), np.float32(0.1324186), np.float32(0.1255171), np.float32(0.15563825), np.float32(0.15421037), np.float32(0.17042634), np.float32(0.17475179), np.float32(0.18296972), np.float32(0.2031491), np.float32(0.2087789), np.float32(0.2370284), np.float32(0.25663772), np.float32(0.25790614), np.float32(0.2756408), np.float32(0.26235422), np.float32(0.26339507), np.float32(0.282583), np.float32(0.2639022), np.float32(0.27483702), np.float32(0.26211694), np.float32(0.27905828), np.float32(0.27975422), np.float32(0.28079477), np.float32(0.31013167), np.float32(0.28841043), np.float32(0.27533957), np.float32(0.26094386), np.float32(0.24740498), np.float32(0.24074425), np.float32(0.24654202), np.float32(0.23732872), np.float32(0.2352445), np.float32(0.24488796), np.float32(0.26014277), np.float32(0.27520448), np.float32(0.2595463), np.float32(0.2854521), np.float32(0.2929683), np.float32(0.26802635), np.float32(0.24950857), np.float32(0.27669626), np.float32(0.27831396), np.float32(0.21192096), np.float32(0.20852563), np.float32(0.18051726), np.float32(0.19450597), np.float32(0.17516084), np.float32(0.1564468), np.float32(0.1569039), np.float32(0.14154612), np.float32(0.12933253), np.float32(0.13581502), np.float32(0.13108331), np.float32(0.13853747), np.float32(0.14830112), np.float32(0.16476895), np.float32(0.19011514), np.float32(0.19519083), np.float32(0.2325211), np.float32(0.2811387), np.float32(0.3045567), np.float32(0.34814113), np.float32(0.4109332), np.float32(0.48099056), np.float32(0.5272332), np.float32(0.59259486), np.float32(0.6484186), np.float32(0.6819556), np.float32(0.70317596), np.float32(0.7459732), np.float32(0.81606895), np.float32(0.83981174), np.float32(0.8929593), np.float32(0.9191588), np.float32(0.9282887), np.float32(0.93368804), np.float32(0.94652224), np.float32(0.95438695), np.float32(0.953118), np.float32(0.94929534), np.float32(0.94830227), np.float32(0.9441611), np.float32(0.9385883), np.float32(0.9406102), np.float32(0.9402245), np.float32(0.9337345), np.float32(0.9355195)], 'MEGGGGSRHAGAPRMLDVQKFAYARGAELEALYAVLKEKKETHGSDRVAVIPRCLRRRTTAHNRRKSFFWQRKEKKRKFGAVDEAPATVPNAESEGLEAGSKEISVTAKELLCRRTRRRIELKGDEKGGGGCSRDGTQRLVTHVWHAKRFAMKKIWGHWLAEGLPGRGRGSRAVIKWANEAAVLQDASFFSVIELEGSGKCIIDALQLALEPAPTSVELMSPTDQAVYDGANYGRAMLYHMGECSRRAIAPVTYIWRPESKAEEERQMWLWVHAAAFEEALTCLQLLCQKQRACGRDKLQCRSRKGQMGRLDLLGSDANSILHKVLHPVVRQTSQPCDKLGSLCSHDSSSGVSTLRCLESSGGAVVGMEVWDPRNRPDQDIAFQPSILVDAGSDEDRVENIDSTNPNSGSPSTFDHVVVNTLETHLLGNRGAWDWLSMNGQEGLVKPLSEKDLSIKRHKRRLSYIRLDDTSEDIQQESTIAGENSKCHILVIKHAHAMPSACGFSLIMPIAWVRAFWVPLVFAGGRAIGLRERHWLHTDAKLASFPHDYPDCYSYDQHMASKALEYQEIYSRRPPSKRGIWRSELPDWKFLNEAPQLCSENCSTVPNVLTAEFETGISCGAVAAVAETDPSKTSNNDLVLLSSSGPAAPVPQLNTCSTSHYVQAADPDAGIIGATAADDSRIDSTQPGIDAHVFLPSRGLTDQILPGDAVGYCSSDTVGTVPMEVLDKESKPDNTVEFHEEGSSQVVPTPMAIELEDRNDSSGATLDAFISAEKPVLSLEAHGEIEESKNLKVDFVEAAVGERDLSGGGKAGEPSMFVARTKETLQQTLKDCSLHHLPLLTSSSGEALDTNGHSTLQLAGDGSAELIKKGCLVRVLIHAPRKGVFDEEAMIYLPLSSDVDSYFSSPQKWQGFEDPSFHQVQQSSCNKRKKRKQIFKGEGGTPSHGSIQSQNASSQTVLPRPRSEFCSLRVPIGIVTSAMVRGSKSSLAIGVCEVAALGVLRARQMADKRWSSSSDIFLLARNKCSSMYRPALASIVIETGDDLV': [np.float32(0.964344), np.float32(0.96300757), np.float32(0.95937365), np.float32(0.9670623), np.float32(0.9681585), np.float32(0.9581825), np.float32(0.9576839), np.float32(0.9433493), np.float32(0.9204647), np.float32(0.87925494), np.float32(0.8480671), np.float32(0.84235466), np.float32(0.7713209), np.float32(0.7133621), np.float32(0.6643506), np.float32(0.60184246), np.float32(0.50125015), np.float32(0.43609208), np.float32(0.46201694), np.float32(0.4405473), np.float32(0.3640209), np.float32(0.32292423), np.float32(0.3042079), np.float32(0.27254155), np.float32(0.24248649), np.float32(0.24115984), np.float32(0.2593717), np.float32(0.2358323), np.float32(0.23410223), np.float32(0.2577554), np.float32(0.27825305), np.float32(0.29238078), np.float32(0.27371418), np.float32(0.3181258), np.float32(0.35538757), np.float32(0.4135019), np.float32(0.44049874), np.float32(0.45307678), np.float32(0.47706273), np.float32(0.4521363), np.float32(0.4424055), np.float32(0.4904674), np.float32(0.4627363), np.float32(0.46316963), np.float32(0.49799487), np.float32(0.57892776), np.float32(0.61981297), np.float32(0.6611985), np.float32(0.6984969), np.float32(0.7232), np.float32(0.7667251), np.float32(0.7947812), np.float32(0.78262824), np.float32(0.8261289), np.float32(0.8496412), np.float32(0.8384368), np.float32(0.82923275), np.float32(0.85526323), np.float32(0.8426579), np.float32(0.8135064), np.float32(0.8080597), np.float32(0.82403654), np.float32(0.80727106), np.float32(0.7996489), np.float32(0.8273995), np.float32(0.78903973), np.float32(0.829297), np.float32(0.8431824), np.float32(0.8164043), np.float32(0.8253739), np.float32(0.85433537), np.float32(0.851955), np.float32(0.86015725), np.float32(0.87595266), np.float32(0.89190704), np.float32(0.8903525), np.float32(0.8893996), np.float32(0.88510925), np.float32(0.8884935), np.float32(0.91080976), np.float32(0.9145023), np.float32(0.9286184), np.float32(0.9310255), np.float32(0.93932456), np.float32(0.9443014), np.float32(0.94852895), np.float32(0.9578304), np.float32(0.96078974), np.float32(0.9621814), np.float32(0.9609861), np.float32(0.9619644), np.float32(0.9648918), np.float32(0.9665087), np.float32(0.96463925), np.float32(0.96180797), np.float32(0.95745313), np.float32(0.94718516), np.float32(0.94266385), np.float32(0.9341434), np.float32(0.92254454), np.float32(0.90627927), np.float32(0.8713626), np.float32(0.8544687), np.float32(0.8325757), np.float32(0.82312906), np.float32(0.79114777), np.float32(0.79191345), np.float32(0.7779608), np.float32(0.7419459), np.float32(0.67233497), np.float32(0.61742467), np.float32(0.5673941), np.float32(0.54217756), np.float32(0.566513), np.float32(0.6427759), np.float32(0.6647962), np.float32(0.7594426), np.float32(0.79852104), np.float32(0.8040245), np.float32(0.8170685), np.float32(0.8252776), np.float32(0.84045815), np.float32(0.8355134), np.float32(0.8344386), np.float32(0.8196673), np.float32(0.83219045), np.float32(0.8300804), np.float32(0.8250889), np.float32(0.83402944), np.float32(0.81855476), np.float32(0.7870907), np.float32(0.69762874), np.float32(0.6026363), np.float32(0.5524042), np.float32(0.5790755), np.float32(0.5398341), np.float32(0.50300753), np.float32(0.4517612), np.float32(0.3877767), np.float32(0.36027434), np.float32(0.27551398), np.float32(0.21765256), np.float32(0.18738617), np.float32(0.17217124), np.float32(0.15588956), np.float32(0.16023433), np.float32(0.15446709), np.float32(0.13837881), np.float32(0.14753532), np.float32(0.1214125), np.float32(0.15850943), np.float32(0.13862154), np.float32(0.15183914), np.float32(0.17427993), np.float32(0.19999245), np.float32(0.17425798), np.float32(0.17194246), np.float32(0.16772532), np.float32(0.17374691), np.float32(0.17401871), np.float32(0.18057843), np.float32(0.16084206), np.float32(0.14600673), np.float32(0.13760126), np.float32(0.1505197), np.float32(0.12023015), np.float32(0.11093122), np.float32(0.12118842), np.float32(0.13822737), np.float32(0.13257821), np.float32(0.113397464), np.float32(0.11458908), np.float32(0.103819594), np.float32(0.115727566), np.float32(0.10213914), np.float32(0.096251704), np.float32(0.095000796), np.float32(0.079351395), np.float32(0.06764561), np.float32(0.06246582), np.float32(0.054924108), np.float32(0.044207018), np.float32(0.0388141), np.float32(0.03853589), np.float32(0.036826465), np.float32(0.040675785), np.float32(0.045099087), np.float32(0.04572238), np.float32(0.047575023), np.float32(0.048084594), np.float32(0.042201463), np.float32(0.03611243), np.float32(0.035542984), np.float32(0.0320323), np.float32(0.029606808), np.float32(0.031712197), np.float32(0.032119244), np.float32(0.029580545), np.float32(0.02464292), np.float32(0.026846169), np.float32(0.030851388), np.float32(0.033147424), np.float32(0.038280312), np.float32(0.04464725), np.float32(0.04875315), np.float32(0.051405486), np.float32(0.06277294), np.float32(0.068732835), np.float32(0.06570574), np.float32(0.05770428), np.float32(0.06738937), np.float32(0.07220397), np.float32(0.072517), np.float32(0.08420925), np.float32(0.09567325), np.float32(0.100486614), np.float32(0.10107181), np.float32(0.12965132), np.float32(0.13448288), np.float32(0.12234441), np.float32(0.116010144), np.float32(0.11623136), np.float32(0.11151905), np.float32(0.110400744), np.float32(0.102468625), np.float32(0.100873135), np.float32(0.08389389), np.float32(0.084259965), np.float32(0.07940103), np.float32(0.07822391), np.float32(0.06674637), np.float32(0.074978), np.float32(0.0741297), np.float32(0.076470904), np.float32(0.07428854), np.float32(0.075292796), np.float32(0.06698553), np.float32(0.061577324), np.float32(0.057233945), np.float32(0.062115163), np.float32(0.057543933), np.float32(0.051131703), np.float32(0.047538396), np.float32(0.04755), np.float32(0.04247545), np.float32(0.043821894), np.float32(0.050322145), np.float32(0.058577944), np.float32(0.06524645), np.float32(0.07924977), np.float32(0.085792065), np.float32(0.09014085), np.float32(0.10108535), np.float32(0.10946218), np.float32(0.114621684), np.float32(0.10576651), np.float32(0.11637702), np.float32(0.10792139), np.float32(0.10277092), np.float32(0.10231559), np.float32(0.09535045), np.float32(0.0941551), np.float32(0.08697778), np.float32(0.0826759), np.float32(0.07980421), np.float32(0.07841754), np.float32(0.08595916), np.float32(0.09076706), np.float32(0.07771998), np.float32(0.071359344), np.float32(0.07140452), np.float32(0.056557003), np.float32(0.04843928), np.float32(0.043056376), np.float32(0.040235523), np.float32(0.03405471), np.float32(0.029587336), np.float32(0.032993577), np.float32(0.03563063), np.float32(0.039082), np.float32(0.04629384), np.float32(0.05059367), np.float32(0.055117615), np.float32(0.060627297), np.float32(0.071813636), np.float32(0.087323025), np.float32(0.102970086), np.float32(0.111746244), np.float32(0.12605713), np.float32(0.14086922), np.float32(0.1477379), np.float32(0.16411842), np.float32(0.20664044), np.float32(0.2801466), np.float32(0.2784517), np.float32(0.32462794), np.float32(0.35981855), np.float32(0.40254787), np.float32(0.45538297), np.float32(0.4898066), np.float32(0.55820763), np.float32(0.5613252), np.float32(0.5759857), np.float32(0.6054111), np.float32(0.58460194), np.float32(0.69502676), np.float32(0.74789256), np.float32(0.79381174), np.float32(0.7756767), np.float32(0.7393199), np.float32(0.6504871), np.float32(0.6450996), np.float32(0.62576866), np.float32(0.5121293), np.float32(0.41376743), np.float32(0.37984857), np.float32(0.35907525), np.float32(0.25199196), np.float32(0.21318018), np.float32(0.19421135), np.float32(0.19994125), np.float32(0.21139988), np.float32(0.23205903), np.float32(0.21681239), np.float32(0.30627605), np.float32(0.30169293), np.float32(0.330479), np.float32(0.47982237), np.float32(0.46699157), np.float32(0.5057646), np.float32(0.43549648), np.float32(0.44601116), np.float32(0.5404511), np.float32(0.7059858), np.float32(0.84479105), np.float32(0.8263035), np.float32(0.7447621), np.float32(0.677189), np.float32(0.6481001), np.float32(0.704366), np.float32(0.7847441), np.float32(0.77643675), np.float32(0.7993802), np.float32(0.75522214), np.float32(0.44721755), np.float32(0.36351845), np.float32(0.2411764), np.float32(0.22247851), np.float32(0.13207085), np.float32(0.1372486), np.float32(0.13572814), np.float32(0.12061051), np.float32(0.13141361), np.float32(0.10683245), np.float32(0.10026841), np.float32(0.09752743), np.float32(0.09947107), np.float32(0.10434204), np.float32(0.08620202), np.float32(0.07195279), np.float32(0.06931651), np.float32(0.06696994), np.float32(0.071907535), np.float32(0.07513689), np.float32(0.10006373), np.float32(0.12262107), np.float32(0.12087968), np.float32(0.14242876), np.float32(0.13894811), np.float32(0.15800104), np.float32(0.1645065), np.float32(0.17107275), np.float32(0.16320063), np.float32(0.15904845), np.float32(0.15941156), np.float32(0.14124301), np.float32(0.14840437), np.float32(0.1739976), np.float32(0.18636288), np.float32(0.18253237), np.float32(0.27266344), np.float32(0.39903304), np.float32(0.46885937), np.float32(0.54855776), np.float32(0.7252257), np.float32(0.813404), np.float32(0.8255562), np.float32(0.88277125), np.float32(0.91859454), np.float32(0.9044336), np.float32(0.9036665), np.float32(0.8492391), np.float32(0.9112832), np.float32(0.93095577), np.float32(0.9324542), np.float32(0.9409725), np.float32(0.9583313), np.float32(0.9598769), np.float32(0.96133125), np.float32(0.96112424), np.float32(0.96119165), np.float32(0.960703), np.float32(0.95853376), np.float32(0.9499804), np.float32(0.9490006), np.float32(0.94245034), np.float32(0.9188541), np.float32(0.89810234), np.float32(0.88420105), np.float32(0.8349634), np.float32(0.80136293), np.float32(0.7407829), np.float32(0.72403693), np.float32(0.66410124), np.float32(0.589163), np.float32(0.5088094), np.float32(0.46503416), np.float32(0.36285025), np.float32(0.3750437), np.float32(0.26301363), np.float32(0.2109346), np.float32(0.1641673), np.float32(0.1429469), np.float32(0.105546966), np.float32(0.091852255), np.float32(0.07333591), np.float32(0.0804436), np.float32(0.09978061), np.float32(0.09709529), np.float32(0.116898626), np.float32(0.14272803), np.float32(0.16087604), np.float32(0.14183985), np.float32(0.15599965), np.float32(0.18903808), np.float32(0.21249388), np.float32(0.2288452), np.float32(0.22511587), np.float32(0.24513753), np.float32(0.24329558), np.float32(0.23069948), np.float32(0.22020184), np.float32(0.19890621), np.float32(0.19367956), np.float32(0.21550846), np.float32(0.22275089), np.float32(0.24779786), np.float32(0.26827705), np.float32(0.27964738), np.float32(0.276135), np.float32(0.26504347), np.float32(0.22588578), np.float32(0.22930482), np.float32(0.2216276), np.float32(0.20777763), np.float32(0.2063411), np.float32(0.22791417), np.float32(0.2466991), np.float32(0.23600774), np.float32(0.2342193), np.float32(0.27820545), np.float32(0.29563913), np.float32(0.27979535), np.float32(0.26453626), np.float32(0.24449319), np.float32(0.27202946), np.float32(0.30918145), np.float32(0.3750788), np.float32(0.33312735), np.float32(0.33899507), np.float32(0.38465357), np.float32(0.4692211), np.float32(0.5090541), np.float32(0.58560884), np.float32(0.602113), np.float32(0.6023879), np.float32(0.58565646), np.float32(0.65508914), np.float32(0.6248397), np.float32(0.602969), np.float32(0.5809896), np.float32(0.54543895), np.float32(0.5002401), np.float32(0.46877328), np.float32(0.36857957), np.float32(0.30562344), np.float32(0.30735508), np.float32(0.26096216), np.float32(0.16592367), np.float32(0.106088795), np.float32(0.09526407), np.float32(0.098399945), np.float32(0.10089696), np.float32(0.09326785), np.float32(0.0984715), np.float32(0.09136756), np.float32(0.074538834), np.float32(0.09457455), np.float32(0.13037772), np.float32(0.11462711), np.float32(0.15335071), np.float32(0.17531459), np.float32(0.22178064), np.float32(0.26498172), np.float32(0.21685182), np.float32(0.17703728), np.float32(0.19292031), np.float32(0.19882911), np.float32(0.1678308), np.float32(0.21377306), np.float32(0.17668894), np.float32(0.11914567), np.float32(0.080224335), np.float32(0.06791876), np.float32(0.069597505), np.float32(0.1233729), np.float32(0.1466887), np.float32(0.11754353), np.float32(0.12356657), np.float32(0.17541507), np.float32(0.12204969), np.float32(0.08576598), np.float32(0.06420172), np.float32(0.067287475), np.float32(0.062042408), np.float32(0.06076271), np.float32(0.053567614), np.float32(0.05120369), np.float32(0.051448252), np.float32(0.05665557), np.float32(0.06124327), np.float32(0.064928696), np.float32(0.06773035), np.float32(0.07203865), np.float32(0.08283695), np.float32(0.10664663), np.float32(0.11868897), np.float32(0.12708803), np.float32(0.1475817), np.float32(0.12807275), np.float32(0.12211281), np.float32(0.15198041), np.float32(0.16140224), np.float32(0.12721567), np.float32(0.13842647), np.float32(0.14772746), np.float32(0.14172803), np.float32(0.13407712), np.float32(0.12767175), np.float32(0.11017751), np.float32(0.092756815), np.float32(0.088182606), np.float32(0.09312608), np.float32(0.08643786), np.float32(0.08281375), np.float32(0.08056594), np.float32(0.08016417), np.float32(0.08356873), np.float32(0.07237909), np.float32(0.07038694), np.float32(0.074412964), np.float32(0.082818255), np.float32(0.08040123), np.float32(0.085853755), np.float32(0.09807458), np.float32(0.11453909), np.float32(0.11984767), np.float32(0.14484204), np.float32(0.15972182), np.float32(0.17029108), np.float32(0.15862669), np.float32(0.16498043), np.float32(0.17914976), np.float32(0.1733743), np.float32(0.1747291), np.float32(0.17949122), np.float32(0.17348906), np.float32(0.17147633), np.float32(0.17967023), np.float32(0.16923319), np.float32(0.1606166), np.float32(0.16966839), np.float32(0.16552144), np.float32(0.14652482), np.float32(0.1491466), np.float32(0.13725334), np.float32(0.1377805), np.float32(0.1285848), np.float32(0.11825681), np.float32(0.10278459), np.float32(0.09499733), np.float32(0.097362384), np.float32(0.09874455), np.float32(0.103183106), np.float32(0.10320453), np.float32(0.11311978), np.float32(0.10206799), np.float32(0.10793764), np.float32(0.10868233), np.float32(0.1046132), np.float32(0.118969865), np.float32(0.11543203), np.float32(0.14002216), np.float32(0.15923618), np.float32(0.16602749), np.float32(0.15175134), np.float32(0.15557759), np.float32(0.16991723), np.float32(0.18451531), np.float32(0.20653506), np.float32(0.23172627), np.float32(0.16853485), np.float32(0.15788491), np.float32(0.15749079), np.float32(0.18074867), np.float32(0.18290506), np.float32(0.26319316), np.float32(0.32090992), np.float32(0.33802816), np.float32(0.39699188), np.float32(0.43209603), np.float32(0.6700756), np.float32(0.6888171), np.float32(0.76032025), np.float32(0.85311794), np.float32(0.8563514), np.float32(0.897005), np.float32(0.9094579), np.float32(0.92952085), np.float32(0.94001424), np.float32(0.9444998), np.float32(0.9574341), np.float32(0.9580584), np.float32(0.96171016), np.float32(0.96183395), np.float32(0.96492964), np.float32(0.9660614), np.float32(0.9648479), np.float32(0.9648019), np.float32(0.96409744), np.float32(0.9609076), np.float32(0.95884097), np.float32(0.9569385), np.float32(0.95502007), np.float32(0.95795774), np.float32(0.95851564), np.float32(0.9580439), np.float32(0.9474086), np.float32(0.94934136), np.float32(0.9401739), np.float32(0.87047464), np.float32(0.8593133), np.float32(0.95023596), np.float32(0.9539657), np.float32(0.954243), np.float32(0.9413066), np.float32(0.9112282), np.float32(0.9541476), np.float32(0.93686354), np.float32(0.80638355), np.float32(0.88904214), np.float32(0.84118575), np.float32(0.8135119), np.float32(0.8307062), np.float32(0.9411599), np.float32(0.9632114), np.float32(0.9615495), np.float32(0.9651618), np.float32(0.95684266), np.float32(0.96056354), np.float32(0.96390146), np.float32(0.96141165), np.float32(0.96453595), np.float32(0.96749276), np.float32(0.96921164), np.float32(0.972051), np.float32(0.97214836), np.float32(0.9721348), np.float32(0.9743664), np.float32(0.9761747), np.float32(0.97691226), np.float32(0.9766673), np.float32(0.97668296), np.float32(0.97630626), np.float32(0.9735248), np.float32(0.97131896), np.float32(0.9673986), np.float32(0.967315), np.float32(0.9640248), np.float32(0.95948815), np.float32(0.956516), np.float32(0.956878), np.float32(0.95840657), np.float32(0.95819944), np.float32(0.9562881), np.float32(0.9562568), np.float32(0.9603305), np.float32(0.9583215), np.float32(0.95584166), np.float32(0.95536965), np.float32(0.95432764), np.float32(0.9556561), np.float32(0.9584862), np.float32(0.95739), np.float32(0.9622484), np.float32(0.96064425), np.float32(0.9647726), np.float32(0.9626396), np.float32(0.96163327), np.float32(0.9621686), np.float32(0.95998234), np.float32(0.9636054), np.float32(0.9609369), np.float32(0.9619883), np.float32(0.96146816), np.float32(0.95806926), np.float32(0.9568979), np.float32(0.9567249), np.float32(0.96187574), np.float32(0.9634209), np.float32(0.96473175), np.float32(0.9611136), np.float32(0.9615598), np.float32(0.9611767), np.float32(0.9657934), np.float32(0.9691339), np.float32(0.97181374), np.float32(0.97179306), np.float32(0.9729479), np.float32(0.97440165), np.float32(0.9743429), np.float32(0.97595197), np.float32(0.97554684), np.float32(0.97748375), np.float32(0.97654986), np.float32(0.9778217), np.float32(0.9767345), np.float32(0.9770682), np.float32(0.97718143), np.float32(0.9785125), np.float32(0.9780651), np.float32(0.97656167), np.float32(0.976445), np.float32(0.97625387), np.float32(0.97651345), np.float32(0.97525024), np.float32(0.9734491), np.float32(0.97250485), np.float32(0.97188145), np.float32(0.9703812), np.float32(0.97012645), np.float32(0.971244), np.float32(0.97005814), np.float32(0.96789604), np.float32(0.96673155), np.float32(0.963496), np.float32(0.9615669), np.float32(0.9600567), np.float32(0.9567932), np.float32(0.9564509), np.float32(0.95457256), np.float32(0.9504313), np.float32(0.95019734), np.float32(0.94778585), np.float32(0.94864374), np.float32(0.94500583), np.float32(0.93704575), np.float32(0.9386396), np.float32(0.9382519), np.float32(0.9347579), np.float32(0.939671), np.float32(0.9416066), np.float32(0.93042916), np.float32(0.9340698), np.float32(0.9064235), np.float32(0.92186457), np.float32(0.90281796), np.float32(0.9190596), np.float32(0.911629), np.float32(0.9049046), np.float32(0.88262403), np.float32(0.83516747), np.float32(0.8350943), np.float32(0.819826), np.float32(0.8430579), np.float32(0.86538297), np.float32(0.8691886), np.float32(0.9013542), np.float32(0.90826887), np.float32(0.92439383), np.float32(0.91834635), np.float32(0.90641195), np.float32(0.90422904), np.float32(0.914108), np.float32(0.9049633), np.float32(0.9097121), np.float32(0.89806366), np.float32(0.88974655), np.float32(0.9057597), np.float32(0.91319686), np.float32(0.9247162), np.float32(0.93400174), np.float32(0.93751234), np.float32(0.9418093), np.float32(0.9437614), np.float32(0.90147907), np.float32(0.88986576), np.float32(0.8858514), np.float32(0.8564337), np.float32(0.88353443), np.float32(0.8826739), np.float32(0.8927626), np.float32(0.8938993), np.float32(0.8904137), np.float32(0.83056223), np.float32(0.7706321), np.float32(0.7340402), np.float32(0.76422393), np.float32(0.7961141), np.float32(0.6974222), np.float32(0.56919575), np.float32(0.43064934), np.float32(0.3340984), np.float32(0.19007425), np.float32(0.19708806), np.float32(0.19648555), np.float32(0.17359643), np.float32(0.13518101), np.float32(0.1189827), np.float32(0.09905788), np.float32(0.10105351), np.float32(0.102308035), np.float32(0.10254347), np.float32(0.14134136), np.float32(0.16302535), np.float32(0.15974519), np.float32(0.17191285), np.float32(0.19811764), np.float32(0.21149363), np.float32(0.21037886), np.float32(0.27338803), np.float32(0.2303986), np.float32(0.18882297), np.float32(0.15468732), np.float32(0.1622446), np.float32(0.20360592), np.float32(0.24453378), np.float32(0.2124523), np.float32(0.26496676), np.float32(0.2980163), np.float32(0.3620354), np.float32(0.35279006), np.float32(0.30663776), np.float32(0.45939773), np.float32(0.4246121), np.float32(0.3808329), np.float32(0.37723312), np.float32(0.24945304), np.float32(0.3150232), np.float32(0.19525564), np.float32(0.14850101), np.float32(0.13766153), np.float32(0.10124483), np.float32(0.06930384), np.float32(0.062430326), np.float32(0.046490986), np.float32(0.0522458), np.float32(0.04259762), np.float32(0.04912621), np.float32(0.053408068), np.float32(0.061924335), np.float32(0.0665127), np.float32(0.068442516), np.float32(0.062976815), np.float32(0.06258746), np.float32(0.07303248), np.float32(0.0797764), np.float32(0.07649481), np.float32(0.07792162), np.float32(0.076597095), np.float32(0.0679959), np.float32(0.05750041), np.float32(0.061614454), np.float32(0.068487875), np.float32(0.06957722), np.float32(0.07987769), np.float32(0.088332385), np.float32(0.102780834), np.float32(0.10595701), np.float32(0.113283396), np.float32(0.12354618), np.float32(0.13477863), np.float32(0.13354875), np.float32(0.11799151), np.float32(0.114812985), np.float32(0.122493476), np.float32(0.1310706), np.float32(0.13044289), np.float32(0.13420023), np.float32(0.15006804), np.float32(0.17415804), np.float32(0.23024848), np.float32(0.27914375), np.float32(0.29605606), np.float32(0.36566582), np.float32(0.416644), np.float32(0.44102627), np.float32(0.4459917), np.float32(0.44202968), np.float32(0.4715108), np.float32(0.4800949), np.float32(0.5379461), np.float32(0.5767854), np.float32(0.6537185), np.float32(0.71769005), np.float32(0.7787052), np.float32(0.7885451), np.float32(0.832715), np.float32(0.85708904), np.float32(0.8766639), np.float32(0.87222636), np.float32(0.88012975), np.float32(0.8854812), np.float32(0.89009124), np.float32(0.9132958), np.float32(0.91412294), np.float32(0.9094219), np.float32(0.9363058), np.float32(0.951004), np.float32(0.95562077), np.float32(0.9590275), np.float32(0.96327585), np.float32(0.96449715), np.float32(0.9683792), np.float32(0.96802205), np.float32(0.9713307), np.float32(0.9729072), np.float32(0.9726179), np.float32(0.97060806), np.float32(0.974567), np.float32(0.9755137), np.float32(0.9772372), np.float32(0.97693664), np.float32(0.9782361), np.float32(0.9786808), np.float32(0.9783588), np.float32(0.97904384), np.float32(0.9780366), np.float32(0.97824806), np.float32(0.97866166), np.float32(0.97767955), np.float32(0.97607213), np.float32(0.9742624), np.float32(0.97214127), np.float32(0.96689814), np.float32(0.96133155), np.float32(0.9592325), np.float32(0.95791006), np.float32(0.9594245), np.float32(0.9600739), np.float32(0.96044815), np.float32(0.9572956), np.float32(0.95015526), np.float32(0.9445596), np.float32(0.9439537), np.float32(0.94264996), np.float32(0.9426061), np.float32(0.9371048), np.float32(0.93501526), np.float32(0.9409543), np.float32(0.93848175), np.float32(0.9405723), np.float32(0.94598246), np.float32(0.9458793), np.float32(0.9391702), np.float32(0.93964845), np.float32(0.93774843), np.float32(0.93091416), np.float32(0.9321538), np.float32(0.9342781), np.float32(0.94345844), np.float32(0.9403258), np.float32(0.94076115), np.float32(0.9342587), np.float32(0.9345696), np.float32(0.93312603), np.float32(0.9321241), np.float32(0.9375053), np.float32(0.94347024), np.float32(0.94944525), np.float32(0.9552662), np.float32(0.9498797), np.float32(0.9449152), np.float32(0.94298905), np.float32(0.93260586), np.float32(0.928565), np.float32(0.9307407), np.float32(0.9162086), np.float32(0.9063392), np.float32(0.8877462), np.float32(0.39452213), np.float32(0.38396212), np.float32(0.3982964), np.float32(0.32426822), np.float32(0.30444998), np.float32(0.29040188), np.float32(0.33163002), np.float32(0.34328982), np.float32(0.39738756), np.float32(0.37610492), np.float32(0.36814177), np.float32(0.3463814), np.float32(0.3117169), np.float32(0.2709093), np.float32(0.3544176), np.float32(0.31893596), np.float32(0.35364386), np.float32(0.3334127), np.float32(0.43670005), np.float32(0.41233703), np.float32(0.36166227), np.float32(0.38838163), np.float32(0.34323475), np.float32(0.34161952), np.float32(0.32941818), np.float32(0.36384937), np.float32(0.3155998), np.float32(0.28801885), np.float32(0.18941432), np.float32(0.1947996), np.float32(0.19622883), np.float32(0.18472895), np.float32(0.19017059), np.float32(0.18285769), np.float32(0.16316444), np.float32(0.16212875), np.float32(0.18394417), np.float32(0.31774175), np.float32(0.29620892), np.float32(0.30158094), np.float32(0.29874995), np.float32(0.31845698), np.float32(0.1637969), np.float32(0.23636758)], 'MIVKELHSDNQDLKKTLFELSCLGTQESGSLAHSEILGSKDDDEDATKAEDIDDDEKNLLSSPHSMWGSETTLEYSKPFSKNGYSKNQDASQLDFDVVGDSYSHKDKCQHGGEEMKLFPSPLSENRTSLLEPRPELMKAISELLLEHLGMTEQELSGCDLEDKNEKTLKQIIIQLRTELRRFKQVNKFLRQHIDLKSVFDGKERFYPAATAHLNKAIELSMVEVKDSVTQTMNPESYTMKFRHEGKKDAAEEKPKYSVLNAEHQHENVYKMPEQHNVLPLPSTIHKSTKKSRLPIPLKSSRSLGSVNLNSSTQETMVYLQNQIAELHGHLKECSIRNKHLQQKLSLTEALIEERSMQDKLLLNAEPSSKAVCQESKVELKDPEGDAGGKEEKEEDENQRKSPEPELYQLKNFDILPSNKESHCEDFIDGASTASYASSKNFSLQVNVNGTDLSDEFDVDDAEHLKQRIRDLKTELEGYQKFIFHLQASKQSQCSKAIITVLCGTEETQEGQNKSKGGTHEEEMKTFSSLHQVQYVKHTKILHPLTSELADGIVEELKQQLQEQGSELKKEQNMNMNLLEEVHNLQNKLRESSPTRYDSLVQSQARELSSQRQQIKDSHSICVIYRQHMTNLIKAFEELLQASDVDYYVAEGFREQLNQSIQLLEKLEKMFLNGKSSDREVSKHNELIKRASEDITVYPSLNDKPTILPASQVLSDYEISEKSSFDSGEHKQDSEDIDKSSIVANNFSQDLLMEHLQEIRTLRQRLEESIKTNDRLQKQLEHQGGELEQGSANIFLHGSEQHNSLTSEIHFLRKQNQALNVMLAKGSRDKQKENEKLRESLSRKTVIIEHLQRDYECIKQENERLQKQVSEKEKDNRHLTHAIYSSHHELNRIQAEMKVQQRQYAENAKLLQSLRVELKVYEKLEEANRRQIEPRQDMSEECRKEQNHLLDLHELLTEIQNLRVQLERSIETNNALRNKLEEQLSKGVDTMAAVSPLTTPSLPQKEWQLCPGNNVDNEPSTEDKEQCELSDQSLAQLPQSEKPEVSGGDMDSSSCCSSSSAHSIPCTPRLVPGHRMWANKSGRHILGLIEDYNALRKQICEGQKLLSEMEAHLQLICGPKNQETGLKVPDQAPLNGFSDSVNTAQQILEEAARLLKLLWRVSLPINGHCPVHSNQIAEMKAEIIRLRKKISEQEKKLYSTARHLQSRKHQEKVIFDQLVLTHEILRKARGNLELKPGGPSLGTASSCGSES': [np.float32(0.67873037), np.float32(0.6536971), np.float32(0.6670532), np.float32(0.6624235), np.float32(0.626705), np.float32(0.6078472), np.float32(0.5500799), np.float32(0.5316476), np.float32(0.6062829), np.float32(0.66306657), np.float32(0.7095199), np.float32(0.71766216), np.float32(0.67571986), np.float32(0.67205), np.float32(0.69908655), np.float32(0.71538436), np.float32(0.6903959), np.float32(0.69964135), np.float32(0.7338126), np.float32(0.76483095), np.float32(0.78417957), np.float32(0.80573785), np.float32(0.83085346), np.float32(0.853089), np.float32(0.87379605), np.float32(0.89230436), np.float32(0.90829504), np.float32(0.9153612), np.float32(0.9309029), np.float32(0.9356083), np.float32(0.9390415), np.float32(0.94145393), np.float32(0.9475259), np.float32(0.95759624), np.float32(0.96058506), np.float32(0.96480376), np.float32(0.9687092), np.float32(0.9701297), np.float32(0.9694997), np.float32(0.96762466), np.float32(0.9697506), np.float32(0.96953344), np.float32(0.9697113), np.float32(0.96988344), np.float32(0.9691579), np.float32(0.9691836), np.float32(0.9709456), np.float32(0.97065216), np.float32(0.97178876), np.float32(0.9715493), np.float32(0.9718327), np.float32(0.97053593), np.float32(0.9714571), np.float32(0.970657), np.float32(0.9715201), np.float32(0.972029), np.float32(0.9707092), np.float32(0.9709253), np.float32(0.97101665), np.float32(0.97133386), np.float32(0.97113234), np.float32(0.9711483), np.float32(0.9718338), np.float32(0.97278047), np.float32(0.9725974), np.float32(0.9722305), np.float32(0.9722081), np.float32(0.97286206), np.float32(0.97326094), np.float32(0.97354627), np.float32(0.9742347), np.float32(0.97333884), np.float32(0.97308964), np.float32(0.97386885), np.float32(0.97490364), np.float32(0.97537756), np.float32(0.9747542), np.float32(0.9757632), np.float32(0.97550654), np.float32(0.9749385), np.float32(0.97478205), np.float32(0.9758271), np.float32(0.9759921), np.float32(0.9764574), np.float32(0.97628254), np.float32(0.9757007), np.float32(0.97460824), np.float32(0.97279674), np.float32(0.97466314), np.float32(0.97282), np.float32(0.9731993), np.float32(0.9719987), np.float32(0.97304416), np.float32(0.9722748), np.float32(0.971703), np.float32(0.97242504), np.float32(0.97251827), np.float32(0.97378254), np.float32(0.9760283), np.float32(0.9755883), np.float32(0.9763534), np.float32(0.9781146), np.float32(0.9785851), np.float32(0.9791711), np.float32(0.9793578), np.float32(0.97957), np.float32(0.9795024), np.float32(0.9794232), np.float32(0.9785943), np.float32(0.9779439), np.float32(0.9766219), np.float32(0.9761198), np.float32(0.9748624), np.float32(0.97431403), np.float32(0.9714993), np.float32(0.97047365), np.float32(0.96409136), np.float32(0.9595966), np.float32(0.95533377), np.float32(0.94931245), np.float32(0.93759197), np.float32(0.9192576), np.float32(0.8993927), np.float32(0.89176446), np.float32(0.87261766), np.float32(0.8298553), np.float32(0.7943472), np.float32(0.74169856), np.float32(0.66575205), np.float32(0.5721421), np.float32(0.543228), np.float32(0.51724905), np.float32(0.465519), np.float32(0.4337713), np.float32(0.45240468), np.float32(0.44062415), np.float32(0.3739034), np.float32(0.33512396), np.float32(0.276639), np.float32(0.27275378), np.float32(0.26156867), np.float32(0.2700214), np.float32(0.2821283), np.float32(0.25858837), np.float32(0.26692215), np.float32(0.2573029), np.float32(0.27739948), np.float32(0.2779745), np.float32(0.3206666), np.float32(0.35429606), np.float32(0.33889252), np.float32(0.3635029), np.float32(0.35338756), np.float32(0.3751494), np.float32(0.39270547), np.float32(0.3685129), np.float32(0.37440574), np.float32(0.3695479), np.float32(0.38814843), np.float32(0.38492504), np.float32(0.39097428), np.float32(0.4044531), np.float32(0.4169309), np.float32(0.40447417), np.float32(0.36983043), np.float32(0.31695402), np.float32(0.23797648), np.float32(0.22245724), np.float32(0.21519421), np.float32(0.19738182), np.float32(0.18416394), np.float32(0.18860331), np.float32(0.21874215), np.float32(0.1999563), np.float32(0.1654837), np.float32(0.1701747), np.float32(0.17594878), np.float32(0.15643276), np.float32(0.14498977), np.float32(0.14916404), np.float32(0.14376508), np.float32(0.13232966), np.float32(0.14860186), np.float32(0.1645767), np.float32(0.16968302), np.float32(0.17292215), np.float32(0.15683243), np.float32(0.18495217), np.float32(0.21925971), np.float32(0.23236348), np.float32(0.29548883), np.float32(0.2970246), np.float32(0.30356938), np.float32(0.28364894), np.float32(0.27604216), np.float32(0.30140933), np.float32(0.2916085), np.float32(0.28104386), np.float32(0.31667554), np.float32(0.3073172), np.float32(0.2947537), np.float32(0.282832), np.float32(0.26674694), np.float32(0.2803684), np.float32(0.27575648), np.float32(0.20718026), np.float32(0.22383758), np.float32(0.25591058), np.float32(0.25250247), np.float32(0.2557203), np.float32(0.2904803), np.float32(0.27498862), np.float32(0.31536287), np.float32(0.40514678), np.float32(0.45724133), np.float32(0.45300898), np.float32(0.43160173), np.float32(0.45348787), np.float32(0.46986538), np.float32(0.5054481), np.float32(0.5307125), np.float32(0.56077653), np.float32(0.60891366), np.float32(0.6507858), np.float32(0.652495), np.float32(0.6849352), np.float32(0.73724264), np.float32(0.7527179), np.float32(0.8149534), np.float32(0.85786515), np.float32(0.8693285), np.float32(0.8771192), np.float32(0.90321445), np.float32(0.91023475), np.float32(0.9195698), np.float32(0.91020495), np.float32(0.932231), np.float32(0.93208), np.float32(0.92855203), np.float32(0.9458644), np.float32(0.9513942), np.float32(0.95197904), np.float32(0.952608), np.float32(0.9591555), np.float32(0.9660343), np.float32(0.9676742), np.float32(0.96949434), np.float32(0.967259), np.float32(0.96788657), np.float32(0.96843857), np.float32(0.9707704), np.float32(0.9727471), np.float32(0.9730899), np.float32(0.97276884), np.float32(0.97384304), np.float32(0.9736317), np.float32(0.975064), np.float32(0.97545356), np.float32(0.9754636), np.float32(0.97553295), np.float32(0.9751556), np.float32(0.9754412), np.float32(0.975722), np.float32(0.97581506), np.float32(0.9754435), np.float32(0.9754125), np.float32(0.97637445), np.float32(0.9751022), np.float32(0.9755524), np.float32(0.97378653), np.float32(0.97297704), np.float32(0.9726309), np.float32(0.97296846), np.float32(0.97456217), np.float32(0.97508144), np.float32(0.97439563), np.float32(0.97416526), np.float32(0.97455853), np.float32(0.9746527), np.float32(0.97559273), np.float32(0.97685814), np.float32(0.9775643), np.float32(0.9780807), np.float32(0.9788478), np.float32(0.97985417), np.float32(0.979763), np.float32(0.9800049), np.float32(0.9792889), np.float32(0.97874856), np.float32(0.9780578), np.float32(0.9775785), np.float32(0.97873926), np.float32(0.9777154), np.float32(0.97817546), np.float32(0.9772066), np.float32(0.97724754), np.float32(0.97728854), np.float32(0.975631), np.float32(0.97451425), np.float32(0.9705081), np.float32(0.96614677), np.float32(0.95821816), np.float32(0.95180255), np.float32(0.94117343), np.float32(0.932806), np.float32(0.9266516), np.float32(0.91696596), np.float32(0.8870297), np.float32(0.87575877), np.float32(0.86002463), np.float32(0.8373514), np.float32(0.8168113), np.float32(0.79387385), np.float32(0.7911946), np.float32(0.77661985), np.float32(0.7398), np.float32(0.7238949), np.float32(0.7237922), np.float32(0.6494116), np.float32(0.6131827), np.float32(0.5804209), np.float32(0.554405), np.float32(0.52554953), np.float32(0.5450518), np.float32(0.5285176), np.float32(0.4892081), np.float32(0.51870036), np.float32(0.49737173), np.float32(0.4908846), np.float32(0.4978433), np.float32(0.47843105), np.float32(0.4977488), np.float32(0.5046422), np.float32(0.5234441), np.float32(0.4836101), np.float32(0.4899611), np.float32(0.48466069), np.float32(0.46582282), np.float32(0.45053715), np.float32(0.44761464), np.float32(0.45783257), np.float32(0.45732653), np.float32(0.49505055), np.float32(0.44812474), np.float32(0.46635982), np.float32(0.45550445), np.float32(0.45414704), np.float32(0.42859277), np.float32(0.43262842), np.float32(0.46305382), np.float32(0.45582342), np.float32(0.4798356), np.float32(0.5092387), np.float32(0.50826305), np.float32(0.5217574), np.float32(0.54220295), np.float32(0.5847894), np.float32(0.64135164), np.float32(0.65852624), np.float32(0.69821554), np.float32(0.7214441), np.float32(0.78082883), np.float32(0.79862475), np.float32(0.81739265), np.float32(0.83924013), np.float32(0.8634606), np.float32(0.88807875), np.float32(0.9226936), np.float32(0.931703), np.float32(0.94270533), np.float32(0.95363647), np.float32(0.9570829), np.float32(0.9574152), np.float32(0.9651725), np.float32(0.96757925), np.float32(0.9695165), np.float32(0.9713671), np.float32(0.9743639), np.float32(0.9767497), np.float32(0.97759414), np.float32(0.9799079), np.float32(0.9797864), np.float32(0.9803131), np.float32(0.9805653), np.float32(0.9806317), np.float32(0.9805566), np.float32(0.981355), np.float32(0.9816539), np.float32(0.98154724), np.float32(0.98105156), np.float32(0.98058766), np.float32(0.97965974), np.float32(0.97734886), np.float32(0.9768605), np.float32(0.9760493), np.float32(0.9741431), np.float32(0.9727754), np.float32(0.972486), np.float32(0.9698397), np.float32(0.9679958), np.float32(0.96472335), np.float32(0.9626275), np.float32(0.9604648), np.float32(0.9594641), np.float32(0.95786554), np.float32(0.96015674), np.float32(0.9563896), np.float32(0.95613223), np.float32(0.9539946), np.float32(0.94968325), np.float32(0.94223785), np.float32(0.9178546), np.float32(0.92534107), np.float32(0.9300149), np.float32(0.9162519), np.float32(0.9083711), np.float32(0.91031843), np.float32(0.89860094), np.float32(0.888493), np.float32(0.91222405), np.float32(0.90658987), np.float32(0.87588215), np.float32(0.8696883), np.float32(0.8889673), np.float32(0.88386834), np.float32(0.89655906), np.float32(0.9059964), np.float32(0.89605415), np.float32(0.89426744), np.float32(0.8916924), np.float32(0.8911856), np.float32(0.8896286), np.float32(0.90259814), np.float32(0.90597147), np.float32(0.91777444), np.float32(0.91919905), np.float32(0.9377917), np.float32(0.9388249), np.float32(0.93124455), np.float32(0.9307933), np.float32(0.93398607), np.float32(0.9292091), np.float32(0.92921734), np.float32(0.9328746), np.float32(0.9276537), np.float32(0.9321579), np.float32(0.9234922), np.float32(0.9094187), np.float32(0.9059748), np.float32(0.881444), np.float32(0.8657072), np.float32(0.85332507), np.float32(0.83193743), np.float32(0.8132791), np.float32(0.8135566), np.float32(0.7769548), np.float32(0.67676514), np.float32(0.61963063), np.float32(0.5919175), np.float32(0.5319052), np.float32(0.48018494), np.float32(0.42575806), np.float32(0.41135815), np.float32(0.3537145), np.float32(0.29376307), np.float32(0.22254525), np.float32(0.18957487), np.float32(0.15840077), np.float32(0.16213769), np.float32(0.15287931), np.float32(0.14524105), np.float32(0.13492873), np.float32(0.15791383), np.float32(0.13372722), np.float32(0.12503132), np.float32(0.1388223), np.float32(0.15369041), np.float32(0.14334843), np.float32(0.14353983), np.float32(0.16436014), np.float32(0.1880862), np.float32(0.17223227), np.float32(0.17034768), np.float32(0.17678559), np.float32(0.16541931), np.float32(0.118160576), np.float32(0.10114393), np.float32(0.094294295), np.float32(0.0794098), np.float32(0.06669809), np.float32(0.065283366), np.float32(0.054172814), np.float32(0.05202441), np.float32(0.071706586), np.float32(0.09204195), np.float32(0.09541256), np.float32(0.10861268), np.float32(0.17198938), np.float32(0.18449336), np.float32(0.20075072), np.float32(0.24233696), np.float32(0.28174806), np.float32(0.31336498), np.float32(0.38552275), np.float32(0.41097048), np.float32(0.44618598), np.float32(0.44813192), np.float32(0.4630965), np.float32(0.5128402), np.float32(0.6111), np.float32(0.65280515), np.float32(0.72436893), np.float32(0.7919988), np.float32(0.8443609), np.float32(0.8448313), np.float32(0.87442946), np.float32(0.8680191), np.float32(0.80493414), np.float32(0.70183575), np.float32(0.6817666), np.float32(0.6200691), np.float32(0.54836786), np.float32(0.52214944), np.float32(0.47769386), np.float32(0.4559163), np.float32(0.4043594), np.float32(0.3930395), np.float32(0.3859333), np.float32(0.32141444), np.float32(0.30235055), np.float32(0.3078275), np.float32(0.31963137), np.float32(0.28248113), np.float32(0.2835664), np.float32(0.27574876), np.float32(0.31865266), np.float32(0.28578192), np.float32(0.23491105), np.float32(0.29061484), np.float32(0.32059807), np.float32(0.29677534), np.float32(0.28057566), np.float32(0.30613858), np.float32(0.3116532), np.float32(0.25896117), np.float32(0.24584047), np.float32(0.29537904), np.float32(0.3069868), np.float32(0.28771496), np.float32(0.30752116), np.float32(0.36089456), np.float32(0.3900763), np.float32(0.37542343), np.float32(0.40834093), np.float32(0.43297803), np.float32(0.4176342), np.float32(0.44438437), np.float32(0.456865), np.float32(0.45495197), np.float32(0.45098788), np.float32(0.45632967), np.float32(0.48484883), np.float32(0.46719772), np.float32(0.46953568), np.float32(0.48658147), np.float32(0.49920174), np.float32(0.46863094), np.float32(0.484432), np.float32(0.5093719), np.float32(0.47746873), np.float32(0.44955286), np.float32(0.46782702), np.float32(0.45121494), np.float32(0.4204038), np.float32(0.41871783), np.float32(0.42343602), np.float32(0.4137834), np.float32(0.41977453), np.float32(0.4222489), np.float32(0.4387664), np.float32(0.4249233), np.float32(0.42781898), np.float32(0.42866355), np.float32(0.4356432), np.float32(0.43118697), np.float32(0.44149852), np.float32(0.44726086), np.float32(0.45087138), np.float32(0.45685357), np.float32(0.47155783), np.float32(0.44718277), np.float32(0.42623344), np.float32(0.44221774), np.float32(0.47009325), np.float32(0.4594263), np.float32(0.41775957), np.float32(0.4001251), np.float32(0.42706242), np.float32(0.4070483), np.float32(0.40120944), np.float32(0.4183273), np.float32(0.4300992), np.float32(0.39138252), np.float32(0.40733027), np.float32(0.41498163), np.float32(0.3960021), np.float32(0.3512125), np.float32(0.3477722), np.float32(0.34349224), np.float32(0.3309883), np.float32(0.3171984), np.float32(0.32658795), np.float32(0.28621638), np.float32(0.25574443), np.float32(0.25478998), np.float32(0.23726764), np.float32(0.21801141), np.float32(0.1882559), np.float32(0.18216354), np.float32(0.16302404), np.float32(0.16526954), np.float32(0.16277663), np.float32(0.1454463), np.float32(0.120511934), np.float32(0.11257594), np.float32(0.11445445), np.float32(0.109882295), np.float32(0.08294771), np.float32(0.082712755), np.float32(0.091745995), np.float32(0.08982619), np.float32(0.096750975), np.float32(0.10497666), np.float32(0.11485142), np.float32(0.11610715), np.float32(0.1174364), np.float32(0.1397524), np.float32(0.14080344), np.float32(0.11369985), np.float32(0.116291575), np.float32(0.14600459), np.float32(0.13566399), np.float32(0.14734383), np.float32(0.18397008), np.float32(0.19128828), np.float32(0.1919631), np.float32(0.19210649), np.float32(0.20485702), np.float32(0.22911401), np.float32(0.20049691), np.float32(0.19558674), np.float32(0.19830975), np.float32(0.19689941), np.float32(0.2119122), np.float32(0.18737651), np.float32(0.18862483), np.float32(0.22406648), np.float32(0.1946902), np.float32(0.19842948), np.float32(0.20131963), np.float32(0.2052668), np.float32(0.23379141), np.float32(0.2673043), np.float32(0.31393754), np.float32(0.32847768), np.float32(0.3236913), np.float32(0.35109678), np.float32(0.3852554), np.float32(0.40871733), np.float32(0.40428454), np.float32(0.40676913), np.float32(0.44303972), np.float32(0.49114275), np.float32(0.4924564), np.float32(0.54245526), np.float32(0.54702425), np.float32(0.54656684), np.float32(0.5355142), np.float32(0.55357623), np.float32(0.5588452), np.float32(0.541245), np.float32(0.55880904), np.float32(0.6138072), np.float32(0.66334814), np.float32(0.66144466), np.float32(0.71504164), np.float32(0.7335451), np.float32(0.7559095), np.float32(0.82026386), np.float32(0.8261621), np.float32(0.8327031), np.float32(0.83259237), np.float32(0.83891666), np.float32(0.8521535), np.float32(0.8251154), np.float32(0.8486313), np.float32(0.85566276), np.float32(0.8748315), np.float32(0.8821751), np.float32(0.8982366), np.float32(0.90271777), np.float32(0.9233289), np.float32(0.9326626), np.float32(0.9515607), np.float32(0.95533276), np.float32(0.9593898), np.float32(0.9626974), np.float32(0.96177024), np.float32(0.9603793), np.float32(0.9618486), np.float32(0.961395), np.float32(0.9618066), np.float32(0.9606765), np.float32(0.9573026), np.float32(0.95990884), np.float32(0.95984966), np.float32(0.9615999), np.float32(0.9581753), np.float32(0.96005356), np.float32(0.963769), np.float32(0.96681744), np.float32(0.9666095), np.float32(0.96833694), np.float32(0.96902657), np.float32(0.9669599), np.float32(0.96544534), np.float32(0.9664512), np.float32(0.9651068), np.float32(0.96131814), np.float32(0.95770335), np.float32(0.9532509), np.float32(0.94960797), np.float32(0.94775766), np.float32(0.9377632), np.float32(0.9324353), np.float32(0.92655885), np.float32(0.9203947), np.float32(0.9136959), np.float32(0.89997447), np.float32(0.8863271), np.float32(0.8601021), np.float32(0.84311897), np.float32(0.8368341), np.float32(0.837045), np.float32(0.8155368), np.float32(0.7979412), np.float32(0.7611183), np.float32(0.755944), np.float32(0.75065964), np.float32(0.7028316), np.float32(0.632356), np.float32(0.6078588), np.float32(0.5818783), np.float32(0.5505497), np.float32(0.53166544), np.float32(0.5272193), np.float32(0.5210383), np.float32(0.51148856), np.float32(0.5013114), np.float32(0.50333446), np.float32(0.5101787), np.float32(0.49396196), np.float32(0.48540747), np.float32(0.46637526), np.float32(0.4566006), np.float32(0.46524525), np.float32(0.461525), np.float32(0.45931673), np.float32(0.4611899), np.float32(0.46868116), np.float32(0.479101), np.float32(0.50163805), np.float32(0.5195744), np.float32(0.5439996), np.float32(0.5359229), np.float32(0.5571754), np.float32(0.58835155), np.float32(0.59926665), np.float32(0.59977156), np.float32(0.6142336), np.float32(0.61601776), np.float32(0.64258415), np.float32(0.66730195), np.float32(0.682106), np.float32(0.6887392), np.float32(0.71009237), np.float32(0.7130267), np.float32(0.73109186), np.float32(0.77420276), np.float32(0.77736604), np.float32(0.80146885), np.float32(0.82384944), np.float32(0.8309894), np.float32(0.8170713), np.float32(0.822426), np.float32(0.7977824), np.float32(0.80334413), np.float32(0.785658), np.float32(0.77798027), np.float32(0.7402827), np.float32(0.75912917), np.float32(0.75369316), np.float32(0.7252922), np.float32(0.7199109), np.float32(0.6629026), np.float32(0.64648575), np.float32(0.5856497), np.float32(0.55621), np.float32(0.53934634), np.float32(0.559021), np.float32(0.5424569), np.float32(0.50877255), np.float32(0.49509123), np.float32(0.53248364), np.float32(0.5279678), np.float32(0.54570174), np.float32(0.52150875), np.float32(0.54644024), np.float32(0.5675943), np.float32(0.5460979), np.float32(0.5616265), np.float32(0.55422026), np.float32(0.5555114), np.float32(0.56490594), np.float32(0.5570475), np.float32(0.55576074), np.float32(0.5665509), np.float32(0.5626611), np.float32(0.558285), np.float32(0.56952965), np.float32(0.5946772), np.float32(0.60445696), np.float32(0.5885788), np.float32(0.61875176), np.float32(0.60816675), np.float32(0.5837557), np.float32(0.5545098), np.float32(0.5406665), np.float32(0.5310283), np.float32(0.5057272), np.float32(0.5068893), np.float32(0.5168472), np.float32(0.48148274), np.float32(0.48590964), np.float32(0.47651163), np.float32(0.5165201), np.float32(0.50486296), np.float32(0.50217533), np.float32(0.5021721), np.float32(0.50056255), np.float32(0.5120737), np.float32(0.5418584), np.float32(0.5462775), np.float32(0.55883914), np.float32(0.558693), np.float32(0.56582457), np.float32(0.56550306), np.float32(0.56497276), np.float32(0.565946), np.float32(0.5664409), np.float32(0.56297714), np.float32(0.5628216), np.float32(0.5623282), np.float32(0.5640198), np.float32(0.5655245), np.float32(0.5712665), np.float32(0.5735155), np.float32(0.57581747), np.float32(0.5752009), np.float32(0.5762453), np.float32(0.573309), np.float32(0.57142144), np.float32(0.57268846), np.float32(0.5717087), np.float32(0.5691054), np.float32(0.5624225), np.float32(0.5762109), np.float32(0.5567247), np.float32(0.5410168), np.float32(0.5561822), np.float32(0.5630203), np.float32(0.57509303), np.float32(0.5770482), np.float32(0.5816378), np.float32(0.57843137), np.float32(0.56658274), np.float32(0.58269906), np.float32(0.5763563), np.float32(0.5664523), np.float32(0.5572274), np.float32(0.57716006), np.float32(0.5766123), np.float32(0.5565358), np.float32(0.55683595), np.float32(0.5467319), np.float32(0.54006755), np.float32(0.5391377), np.float32(0.5198904), np.float32(0.53249276), np.float32(0.5336066), np.float32(0.536187), np.float32(0.5295725), np.float32(0.55873805), np.float32(0.5718929), np.float32(0.5760188), np.float32(0.5714931), np.float32(0.58333343), np.float32(0.57191503), np.float32(0.57478696), np.float32(0.58152276), np.float32(0.5890909), np.float32(0.5894465), np.float32(0.5938811), np.float32(0.5975675), np.float32(0.60445356), np.float32(0.6039731), np.float32(0.60572237), np.float32(0.60855806), np.float32(0.6172072), np.float32(0.62075835), np.float32(0.61637497), np.float32(0.6203874), np.float32(0.63165253), np.float32(0.6262789), np.float32(0.64524937), np.float32(0.6479652), np.float32(0.6455116), np.float32(0.6450833), np.float32(0.646319), np.float32(0.63403726), np.float32(0.6286381), np.float32(0.6313547), np.float32(0.63536257), np.float32(0.6331693), np.float32(0.63208514), np.float32(0.63501513), np.float32(0.6360631), np.float32(0.6294173), np.float32(0.63074744), np.float32(0.6293383), np.float32(0.6311832), np.float32(0.62814265), np.float32(0.62650204), np.float32(0.6219027), np.float32(0.6245682), np.float32(0.6195947), np.float32(0.5825939), np.float32(0.5730722), np.float32(0.57036406), np.float32(0.5587638), np.float32(0.55658764), np.float32(0.5563458), np.float32(0.55757916), np.float32(0.54168), np.float32(0.5261756), np.float32(0.51531917), np.float32(0.5065497), np.float32(0.49034384), np.float32(0.48590997), np.float32(0.4718082), np.float32(0.45006534), np.float32(0.44678852), np.float32(0.4543074), np.float32(0.46262914), np.float32(0.46810895), np.float32(0.5070013), np.float32(0.5237076), np.float32(0.55000025), np.float32(0.5673613), np.float32(0.59731555), np.float32(0.6115652), np.float32(0.61197), np.float32(0.61207503), np.float32(0.61888796), np.float32(0.62766975), np.float32(0.6345078), np.float32(0.6402884), np.float32(0.6519382), np.float32(0.66572946), np.float32(0.68624485), np.float32(0.706337), np.float32(0.7475341), np.float32(0.74718016), np.float32(0.77409303), np.float32(0.7994067), np.float32(0.8068909), np.float32(0.81832016), np.float32(0.8340325), np.float32(0.8550554), np.float32(0.8656923), np.float32(0.88161266), np.float32(0.9043996), np.float32(0.91140616), np.float32(0.9141567), np.float32(0.9240776), np.float32(0.93074226), np.float32(0.9340023), np.float32(0.9296802), np.float32(0.92641795), np.float32(0.92983943), np.float32(0.96220917), np.float32(0.9676348), np.float32(0.9693625), np.float32(0.968793), np.float32(0.9677967), np.float32(0.97073406), np.float32(0.97228897), np.float32(0.9706278), np.float32(0.9698622), np.float32(0.96966493), np.float32(0.9702856), np.float32(0.96929395), np.float32(0.97016674), np.float32(0.9717853), np.float32(0.97257394), np.float32(0.9729461), np.float32(0.9747547), np.float32(0.9739658), np.float32(0.97548044), np.float32(0.9770736), np.float32(0.97622716), np.float32(0.9762138), np.float32(0.97676086), np.float32(0.9775069), np.float32(0.97745574), np.float32(0.97641027), np.float32(0.9772291), np.float32(0.9771682), np.float32(0.9780451), np.float32(0.97667444), np.float32(0.9764498), np.float32(0.9763159), np.float32(0.9768182), np.float32(0.97583246), np.float32(0.9748172), np.float32(0.9755234), np.float32(0.975989), np.float32(0.97571665), np.float32(0.9763801), np.float32(0.97497535), np.float32(0.97535545), np.float32(0.97685766), np.float32(0.97752666), np.float32(0.9770372), np.float32(0.97726417), np.float32(0.97649324), np.float32(0.9754259), np.float32(0.97208494), np.float32(0.971262), np.float32(0.9718532), np.float32(0.97145677), np.float32(0.9690647), np.float32(0.96725297), np.float32(0.9626468), np.float32(0.9613496), np.float32(0.95855576), np.float32(0.9514611), np.float32(0.943933), np.float32(0.92769223), np.float32(0.91218805), np.float32(0.8981339), np.float32(0.87807417), np.float32(0.8699052), np.float32(0.85122883), np.float32(0.803757), np.float32(0.77533036), np.float32(0.7266227), np.float32(0.7112529), np.float32(0.6698855), np.float32(0.60063654), np.float32(0.5823238), np.float32(0.5175911), np.float32(0.49246788), np.float32(0.43299645), np.float32(0.3748239), np.float32(0.37623352), np.float32(0.30682796), np.float32(0.39503494), np.float32(0.319884), np.float32(0.2720862), np.float32(0.24432348), np.float32(0.23360781), np.float32(0.24627213), np.float32(0.2125427), np.float32(0.21031724), np.float32(0.24340351), np.float32(0.20323162), np.float32(0.18261193), np.float32(0.19486678), np.float32(0.19595213), np.float32(0.19173253), np.float32(0.19770072), np.float32(0.19508173), np.float32(0.18919809), np.float32(0.17300995), np.float32(0.17637452), np.float32(0.17818092), np.float32(0.18451625), np.float32(0.18947254), np.float32(0.18769176), np.float32(0.17297412), np.float32(0.1681431), np.float32(0.16931485), np.float32(0.16940938), np.float32(0.1664428), np.float32(0.16222659), np.float32(0.18685192), np.float32(0.19540337), np.float32(0.1955883), np.float32(0.21917808), np.float32(0.26999405), np.float32(0.28558877), np.float32(0.33719617), np.float32(0.35500947), np.float32(0.3913019), np.float32(0.3802337), np.float32(0.46865773), np.float32(0.5341179), np.float32(0.5913588), np.float32(0.55892307), np.float32(0.5783396), np.float32(0.60969996), np.float32(0.64493054), np.float32(0.653444), np.float32(0.6828091), np.float32(0.69180197), np.float32(0.69779456), np.float32(0.72817284), np.float32(0.7299935), np.float32(0.74924177), np.float32(0.7347311), np.float32(0.64466286), np.float32(0.5770854), np.float32(0.5569397), np.float32(0.5288686), np.float32(0.48323712), np.float32(0.38683414), np.float32(0.36505273), np.float32(0.27534154), np.float32(0.23095246), np.float32(0.1953838), np.float32(0.19102699), np.float32(0.14519459), np.float32(0.14080887), np.float32(0.14062414), np.float32(0.1229637), np.float32(0.109312765), np.float32(0.12593205), np.float32(0.110057384), np.float32(0.09169324), np.float32(0.08478888), np.float32(0.09296227), np.float32(0.10508574), np.float32(0.106495984), np.float32(0.109295115), np.float32(0.13444796), np.float32(0.13680238), np.float32(0.14485444), np.float32(0.17034519), np.float32(0.17583294), np.float32(0.16736534), np.float32(0.18562809), np.float32(0.2302244), np.float32(0.25960442), np.float32(0.3018764), np.float32(0.3576075), np.float32(0.37093174), np.float32(0.3708365), np.float32(0.3876729), np.float32(0.3882942), np.float32(0.3759418), np.float32(0.35797697), np.float32(0.4064525), np.float32(0.41346672), np.float32(0.41701028), np.float32(0.39611754), np.float32(0.4195807), np.float32(0.36944467), np.float32(0.32014704), np.float32(0.33228415), np.float32(0.3406184), np.float32(0.2981461), np.float32(0.35594115), np.float32(0.3926651), np.float32(0.38412875), np.float32(0.38517997), np.float32(0.38833243), np.float32(0.39882496), np.float32(0.38126725), np.float32(0.371285), np.float32(0.4099212), np.float32(0.41205817), np.float32(0.42730078), np.float32(0.44233915), np.float32(0.46210843), np.float32(0.47446722), np.float32(0.46986032), np.float32(0.46787673), np.float32(0.46819016), np.float32(0.4610716), np.float32(0.45086342), np.float32(0.43861717), np.float32(0.42651927), np.float32(0.42282313), np.float32(0.41715765), np.float32(0.41871107), np.float32(0.38666958), np.float32(0.40204084), np.float32(0.434754), np.float32(0.41351205), np.float32(0.42747772), np.float32(0.40261525), np.float32(0.4240927), np.float32(0.40368876), np.float32(0.41678783), np.float32(0.38263786), np.float32(0.39133972), np.float32(0.41168043), np.float32(0.38109505), np.float32(0.3486564), np.float32(0.390067), np.float32(0.4095788), np.float32(0.47117668), np.float32(0.5202065), np.float32(0.56844586), np.float32(0.6058787), np.float32(0.6510518), np.float32(0.69693905), np.float32(0.76055455), np.float32(0.79323524), np.float32(0.8393414), np.float32(0.86095595), np.float32(0.88243043), np.float32(0.895698), np.float32(0.9072144), np.float32(0.9210704), np.float32(0.9333133), np.float32(0.94068277), np.float32(0.9441086), np.float32(0.9525614), np.float32(0.956707), np.float32(0.96698785), np.float32(0.9707545), np.float32(0.9713092), np.float32(0.9706698), np.float32(0.97259605), np.float32(0.97531736), np.float32(0.9751431), np.float32(0.9735671), np.float32(0.97188157)], 'MFRKQIQSLEEGAELLRERCLRFHKGCRKYTEGLGEAYDGDIAFASSLEAFGGGHNDPISVAFGGPVMTKFTIALREIGTYKEVLRSQVEHMLNDKLLQFVDIDLHDVKDARKRFDKASLLYDQARERYLALKKGTRTDVATAVEDELHSARSSFEQARFNLVTALSNIEAKKRFEFLEAVSGTMDAHLRYFKQGYELLHQMEPYINQVLAYAQQSRERSNYEQAALVERMQEFKRQIDRESRWSPNGINDSPNGDGIQAIGRSSHKMIEAVMQSASKGKVQTIRQGYLSKRSSNLRGDWKRRFFVLDSRGMLYYYRKQNSKPSSGYTNQRSSTPSEHGSGLLSRWFSSHYHGGVHDEKSVARHTVNLLTSTIKADADQSDLRFCFRIISPTKNYTLQAESAMDQMDWIEKITGVIASLLSSQSPERRLLLSPKGSGHNRTASESSSFSSSTELDHSISEDCMMERNSGSGHFEHPGRATQHHRTSMKPDKPIDLLRKVVGNNICADCGAAEPDWASLNIGILLCIECSGVHRNLGVHISKVRSLTLDVRVWEPSVINLFQSLGNTFANTIWEEMLPSLGSVDHGDISRADIQENISHNLTFSKPKHSDPIAVKEKFIHAKYAERDFVRKHNMDEILLAQQMWDNVSSNNKKGVYSLIVGSNADVNSTYGQTLFNSALTLGKALLLQEQPASPSEGSSRCFDRSTLERISPRDSLSPASTSARIDELDDCVEGLSLLHLACRVADVGMVELLLQYGANVNSTDSRGRTPLHHSILKGRHTFAKLLLSRGADSQAMDRDGRTALQYAIDSGTIDDEEILVLLEDTNDAL': [np.float32(0.55847305), np.float32(0.5723239), np.float32(0.583351), np.float32(0.54150015), np.float32(0.4481378), np.float32(0.43227378), np.float32(0.4210761), np.float32(0.41255313), np.float32(0.33344778), np.float32(0.3417617), np.float32(0.3218257), np.float32(0.31037626), np.float32(0.28586408), np.float32(0.2587097), np.float32(0.23557055), np.float32(0.21047156), np.float32(0.20975035), np.float32(0.21910197), np.float32(0.22329435), np.float32(0.1837306), np.float32(0.20031269), np.float32(0.22005178), np.float32(0.18069439), np.float32(0.18080474), np.float32(0.1922156), np.float32(0.19570762), np.float32(0.1737003), np.float32(0.18007252), np.float32(0.18843633), np.float32(0.19419666), np.float32(0.17243238), np.float32(0.17221488), np.float32(0.17992929), np.float32(0.17462914), np.float32(0.1672279), np.float32(0.16725214), np.float32(0.16371489), np.float32(0.16449608), np.float32(0.19814886), np.float32(0.1829739), np.float32(0.17979509), np.float32(0.19276935), np.float32(0.21385561), np.float32(0.22337417), np.float32(0.26450118), np.float32(0.24849544), np.float32(0.27538544), np.float32(0.2785569), np.float32(0.25820497), np.float32(0.27049828), np.float32(0.3090169), np.float32(0.26567706), np.float32(0.28106612), np.float32(0.26583675), np.float32(0.2792143), np.float32(0.26728413), np.float32(0.26164484), np.float32(0.22865592), np.float32(0.2375279), np.float32(0.2158512), np.float32(0.22568016), np.float32(0.20710477), np.float32(0.16527863), np.float32(0.151319), np.float32(0.13146761), np.float32(0.097403765), np.float32(0.07534624), np.float32(0.07364788), np.float32(0.06655806), np.float32(0.06890412), np.float32(0.06487976), np.float32(0.06779414), np.float32(0.06444954), np.float32(0.05749872), np.float32(0.0557587), np.float32(0.065426834), np.float32(0.06633319), np.float32(0.06003318), np.float32(0.056326557), np.float32(0.06374489), np.float32(0.06371617), np.float32(0.059871238), np.float32(0.059995573), np.float32(0.06926139), np.float32(0.07362508), np.float32(0.07177268), np.float32(0.073206216), np.float32(0.08208748), np.float32(0.07149376), np.float32(0.06591822), np.float32(0.07301431), np.float32(0.07122496), np.float32(0.07070939), np.float32(0.071816675), np.float32(0.08104434), np.float32(0.07941482), np.float32(0.077510074), np.float32(0.092044055), np.float32(0.097196035), np.float32(0.09001122), np.float32(0.09493168), np.float32(0.123310715), np.float32(0.114487536), np.float32(0.1003255), np.float32(0.11367005), np.float32(0.13211071), np.float32(0.12879017), np.float32(0.11770008), np.float32(0.11806571), np.float32(0.11367619), np.float32(0.10728642), np.float32(0.10880658), np.float32(0.12932087), np.float32(0.12702732), np.float32(0.12092054), np.float32(0.13432665), np.float32(0.12912), np.float32(0.12625726), np.float32(0.12064886), np.float32(0.12164754), np.float32(0.12412906), np.float32(0.12152883), np.float32(0.12088784), np.float32(0.14200185), np.float32(0.1441245), np.float32(0.14369226), np.float32(0.15210761), np.float32(0.16076915), np.float32(0.15468974), np.float32(0.14054905), np.float32(0.1583254), np.float32(0.1553034), np.float32(0.14884484), np.float32(0.15541203), np.float32(0.18381415), np.float32(0.1819493), np.float32(0.1720255), np.float32(0.19933614), np.float32(0.20562945), np.float32(0.19365871), np.float32(0.20819087), np.float32(0.22150886), np.float32(0.2260359), np.float32(0.2053449), np.float32(0.22086619), np.float32(0.21440208), np.float32(0.18410048), np.float32(0.15830304), np.float32(0.15046892), np.float32(0.13505797), np.float32(0.11466401), np.float32(0.10313429), np.float32(0.09936773), np.float32(0.104512475), np.float32(0.09308401), np.float32(0.093088694), np.float32(0.10716395), np.float32(0.10458927), np.float32(0.108614154), np.float32(0.1097119), np.float32(0.13572937), np.float32(0.13518341), np.float32(0.12985939), np.float32(0.13232681), np.float32(0.13495089), np.float32(0.1322532), np.float32(0.13021757), np.float32(0.13099845), np.float32(0.12872668), np.float32(0.10780734), np.float32(0.10687524), np.float32(0.11514492), np.float32(0.10774154), np.float32(0.09817714), np.float32(0.10864652), np.float32(0.1191786), np.float32(0.1150929), np.float32(0.11946511), np.float32(0.133358), np.float32(0.1290827), np.float32(0.115503974), np.float32(0.12119424), np.float32(0.12523913), np.float32(0.12441093), np.float32(0.108246945), np.float32(0.11340081), np.float32(0.11400036), np.float32(0.10351916), np.float32(0.10276581), np.float32(0.11544036), np.float32(0.11300384), np.float32(0.1019276), np.float32(0.10980695), np.float32(0.10424778), np.float32(0.09933263), np.float32(0.0935175), np.float32(0.09821739), np.float32(0.09020139), np.float32(0.08399263), np.float32(0.09912758), np.float32(0.10816312), np.float32(0.10233226), np.float32(0.09365141), np.float32(0.10501169), np.float32(0.111382544), np.float32(0.121528715), np.float32(0.12234184), np.float32(0.13282165), np.float32(0.1262764), np.float32(0.12973572), np.float32(0.13997267), np.float32(0.15809444), np.float32(0.1527525), np.float32(0.14364302), np.float32(0.15298901), np.float32(0.1571361), np.float32(0.15091492), np.float32(0.15193705), np.float32(0.16602856), np.float32(0.15135293), np.float32(0.15401387), np.float32(0.18402578), np.float32(0.17246756), np.float32(0.16910249), np.float32(0.18247639), np.float32(0.20164621), np.float32(0.17842998), np.float32(0.16505986), np.float32(0.18091255), np.float32(0.17415103), np.float32(0.16352838), np.float32(0.17614736), np.float32(0.17801681), np.float32(0.1774456), np.float32(0.18378639), np.float32(0.20918258), np.float32(0.26819524), np.float32(0.29469365), np.float32(0.34607932), np.float32(0.38273233), np.float32(0.40785438), np.float32(0.45186242), np.float32(0.5470664), np.float32(0.59492904), np.float32(0.65127623), np.float32(0.67024976), np.float32(0.7457193), np.float32(0.78874207), np.float32(0.8188612), np.float32(0.85432684), np.float32(0.8714208), np.float32(0.88554704), np.float32(0.8769898), np.float32(0.84500927), np.float32(0.84884125), np.float32(0.8501358), np.float32(0.80412424), np.float32(0.7873253), np.float32(0.77210265), np.float32(0.75649047), np.float32(0.7311399), np.float32(0.6889114), np.float32(0.67691195), np.float32(0.65763783), np.float32(0.6331518), np.float32(0.53057784), np.float32(0.48194835), np.float32(0.42138588), np.float32(0.39107066), np.float32(0.3659238), np.float32(0.34733647), np.float32(0.34739172), np.float32(0.28629267), np.float32(0.3048239), np.float32(0.30526808), np.float32(0.29522228), np.float32(0.29378018), np.float32(0.30649775), np.float32(0.2954807), np.float32(0.27675563), np.float32(0.34342292), np.float32(0.37386063), np.float32(0.43690684), np.float32(0.45565358), np.float32(0.5282705), np.float32(0.5694173), np.float32(0.5777541), np.float32(0.6217293), np.float32(0.62747085), np.float32(0.6968172), np.float32(0.58423316), np.float32(0.5316184), np.float32(0.36302722), np.float32(0.30688265), np.float32(0.2630909), np.float32(0.25657567), np.float32(0.23768479), np.float32(0.1899839), np.float32(0.18307638), np.float32(0.17478898), np.float32(0.16202733), np.float32(0.12181022), np.float32(0.11332468), np.float32(0.09680787), np.float32(0.086899936), np.float32(0.07623288), np.float32(0.0702131), np.float32(0.068331674), np.float32(0.074893445), np.float32(0.0765335), np.float32(0.0819788), np.float32(0.09628448), np.float32(0.11405976), np.float32(0.13719182), np.float32(0.16181178), np.float32(0.16840972), np.float32(0.2403784), np.float32(0.27666533), np.float32(0.37556076), np.float32(0.4405514), np.float32(0.50809956), np.float32(0.6386191), np.float32(0.76015687), np.float32(0.8577483), np.float32(0.90105677), np.float32(0.92210835), np.float32(0.9375613), np.float32(0.9499653), np.float32(0.95853364), np.float32(0.9625954), np.float32(0.96160233), np.float32(0.95613366), np.float32(0.9567059), np.float32(0.9579573), np.float32(0.94968957), np.float32(0.9258982), np.float32(0.90299016), np.float32(0.89343977), np.float32(0.81129354), np.float32(0.79868853), np.float32(0.7832451), np.float32(0.7591322), np.float32(0.6896294), np.float32(0.6348375), np.float32(0.65043527), np.float32(0.6279593), np.float32(0.46170574), np.float32(0.46691886), np.float32(0.4036874), np.float32(0.36745933), np.float32(0.33900225), np.float32(0.3228203), np.float32(0.21983352), np.float32(0.21632041), np.float32(0.17125805), np.float32(0.1798118), np.float32(0.17592591), np.float32(0.16593018), np.float32(0.16808982), np.float32(0.18704972), np.float32(0.18828687), np.float32(0.20420417), np.float32(0.22447842), np.float32(0.2160473), np.float32(0.22395732), np.float32(0.21535969), np.float32(0.2549252), np.float32(0.2765392), np.float32(0.2849812), np.float32(0.25977758), np.float32(0.21883431), np.float32(0.2115415), np.float32(0.19979523), np.float32(0.16732673), np.float32(0.13838501), np.float32(0.11592147), np.float32(0.09466029), np.float32(0.07547342), np.float32(0.06669202), np.float32(0.06943739), np.float32(0.082062736), np.float32(0.08874453), np.float32(0.08897219), np.float32(0.08448136), np.float32(0.08688586), np.float32(0.09364878), np.float32(0.09178403), np.float32(0.08931684), np.float32(0.09202127), np.float32(0.090457834), np.float32(0.08562722), np.float32(0.0843492), np.float32(0.0789452), np.float32(0.07652938), np.float32(0.07758115), np.float32(0.07538739), np.float32(0.07593035), np.float32(0.08206504), np.float32(0.08552528), np.float32(0.09142004), np.float32(0.098023556), np.float32(0.104565956), np.float32(0.13610704), np.float32(0.123332165), np.float32(0.11061765), np.float32(0.10273412), np.float32(0.09744861), np.float32(0.092623256), np.float32(0.089792036), np.float32(0.10862699), np.float32(0.109267406), np.float32(0.12041644), np.float32(0.118069135), np.float32(0.13273984), np.float32(0.14880492), np.float32(0.14815146), np.float32(0.16627681), np.float32(0.23159045), np.float32(0.30013636), np.float32(0.3535803), np.float32(0.41128853), np.float32(0.4416248), np.float32(0.45802495), np.float32(0.46845376), np.float32(0.5251989), np.float32(0.5761363), np.float32(0.60937244), np.float32(0.6812084), np.float32(0.75726354), np.float32(0.83107036), np.float32(0.86715895), np.float32(0.8905658), np.float32(0.90953344), np.float32(0.9264294), np.float32(0.9336843), np.float32(0.9437545), np.float32(0.9616196), np.float32(0.96372175), np.float32(0.9698299), np.float32(0.97180814), np.float32(0.9729701), np.float32(0.9749119), np.float32(0.97529763), np.float32(0.974772), np.float32(0.9753194), np.float32(0.9744226), np.float32(0.972192), np.float32(0.9716713), np.float32(0.9723919), np.float32(0.9703472), np.float32(0.96780306), np.float32(0.96581894), np.float32(0.9646287), np.float32(0.9651117), np.float32(0.96493685), np.float32(0.9651568), np.float32(0.9649921), np.float32(0.96932864), np.float32(0.9720067), np.float32(0.97329897), np.float32(0.9714974), np.float32(0.97400856), np.float32(0.97390014), np.float32(0.9752607), np.float32(0.97469896), np.float32(0.9753916), np.float32(0.9754573), np.float32(0.97681254), np.float32(0.9765454), np.float32(0.97809213), np.float32(0.97723), np.float32(0.9774712), np.float32(0.9777337), np.float32(0.9781516), np.float32(0.97881114), np.float32(0.9787718), np.float32(0.9779007), np.float32(0.97583234), np.float32(0.9713489), np.float32(0.9662833), np.float32(0.9577119), np.float32(0.9425025), np.float32(0.92981917), np.float32(0.90603083), np.float32(0.86553377), np.float32(0.8455245), np.float32(0.8178993), np.float32(0.78979623), np.float32(0.7715619), np.float32(0.73912764), np.float32(0.6871475), np.float32(0.63566196), np.float32(0.5639977), np.float32(0.4471712), np.float32(0.39322573), np.float32(0.34080413), np.float32(0.31626976), np.float32(0.30035573), np.float32(0.29707965), np.float32(0.24523734), np.float32(0.27097148), np.float32(0.22523975), np.float32(0.19617037), np.float32(0.17760484), np.float32(0.15574084), np.float32(0.1374308), np.float32(0.11783062), np.float32(0.11054947), np.float32(0.13461675), np.float32(0.10591854), np.float32(0.08317474), np.float32(0.07723534), np.float32(0.07228792), np.float32(0.05568511), np.float32(0.048845105), np.float32(0.04549129), np.float32(0.04645389), np.float32(0.046967052), np.float32(0.0466602), np.float32(0.042839367), np.float32(0.04193463), np.float32(0.041814316), np.float32(0.040716983), np.float32(0.035161253), np.float32(0.03556581), np.float32(0.03565926), np.float32(0.03476621), np.float32(0.033379108), np.float32(0.035526183), np.float32(0.04130531), np.float32(0.041177243), np.float32(0.046411566), np.float32(0.05284375), np.float32(0.05314081), np.float32(0.059282348), np.float32(0.06712996), np.float32(0.07126255), np.float32(0.072408296), np.float32(0.08119539), np.float32(0.077776484), np.float32(0.07019329), np.float32(0.06862761), np.float32(0.078278564), np.float32(0.078023955), np.float32(0.06681744), np.float32(0.05980348), np.float32(0.061522942), np.float32(0.058980707), np.float32(0.04559949), np.float32(0.05554006), np.float32(0.058097586), np.float32(0.05696902), np.float32(0.057773147), np.float32(0.055145673), np.float32(0.058294095), np.float32(0.052551318), np.float32(0.05029862), np.float32(0.053265993), np.float32(0.05270631), np.float32(0.049792226), np.float32(0.04841785), np.float32(0.05172603), np.float32(0.05085064), np.float32(0.051009353), np.float32(0.049654428), np.float32(0.05470785), np.float32(0.05435967), np.float32(0.055551507), np.float32(0.0583219), np.float32(0.066874966), np.float32(0.06689492), np.float32(0.081014566), np.float32(0.10393386), np.float32(0.11442993), np.float32(0.12301761), np.float32(0.13864318), np.float32(0.14680375), np.float32(0.15632708), np.float32(0.15419675), np.float32(0.17369714), np.float32(0.1623469), np.float32(0.17343485), np.float32(0.20501481), np.float32(0.2100239), np.float32(0.21928199), np.float32(0.20450746), np.float32(0.23876853), np.float32(0.26646957), np.float32(0.29566574), np.float32(0.28172162), np.float32(0.2804364), np.float32(0.3003372), np.float32(0.36291188), np.float32(0.32717288), np.float32(0.34172246), np.float32(0.3108284), np.float32(0.25472355), np.float32(0.24777105), np.float32(0.22046804), np.float32(0.21581504), np.float32(0.21907935), np.float32(0.20867567), np.float32(0.21838818), np.float32(0.20907822), np.float32(0.21892352), np.float32(0.21386124), np.float32(0.18888338), np.float32(0.22200698), np.float32(0.23526637), np.float32(0.22867242), np.float32(0.17362702), np.float32(0.16451693), np.float32(0.18390866), np.float32(0.15896524), np.float32(0.14789084), np.float32(0.14916524), np.float32(0.13483176), np.float32(0.12213971), np.float32(0.109822705), np.float32(0.100112036), np.float32(0.09404599), np.float32(0.09251395), np.float32(0.10387952), np.float32(0.10296705), np.float32(0.093972415), np.float32(0.09607921), np.float32(0.0911563), np.float32(0.08218023), np.float32(0.077992454), np.float32(0.07598567), np.float32(0.075331), np.float32(0.068076216), np.float32(0.08271578), np.float32(0.08154275), np.float32(0.082507975), np.float32(0.09358661), np.float32(0.09621905), np.float32(0.114872076), np.float32(0.10636143), np.float32(0.12871988), np.float32(0.15299803), np.float32(0.13658589), np.float32(0.11903106), np.float32(0.10500566), np.float32(0.09271752), np.float32(0.0816027), np.float32(0.06566035), np.float32(0.06393117), np.float32(0.058047883), np.float32(0.061173975), np.float32(0.07212765), np.float32(0.07648694), np.float32(0.08822999), np.float32(0.08740807), np.float32(0.09634626), np.float32(0.10230825), np.float32(0.097503714), np.float32(0.085865505), np.float32(0.074921645), np.float32(0.08160986), np.float32(0.07434311), np.float32(0.050910223), np.float32(0.04159633), np.float32(0.03418681), np.float32(0.030573752), np.float32(0.030372737), np.float32(0.031531364), np.float32(0.033232823), np.float32(0.034857202), np.float32(0.04267115), np.float32(0.04601398), np.float32(0.048738737), np.float32(0.05063514), np.float32(0.05016123), np.float32(0.047060113), np.float32(0.05100303), np.float32(0.048537914), np.float32(0.057998277), np.float32(0.07363761), np.float32(0.08287811), np.float32(0.07921425), np.float32(0.10018876), np.float32(0.13290323), np.float32(0.1770163), np.float32(0.19945346), np.float32(0.21587373), np.float32(0.22523575), np.float32(0.27452856), np.float32(0.3935836), np.float32(0.43541032), np.float32(0.41996536), np.float32(0.43987215), np.float32(0.5356718), np.float32(0.60347223), np.float32(0.609202), np.float32(0.5963295), np.float32(0.6518977), np.float32(0.729427), np.float32(0.7626006), np.float32(0.77234536), np.float32(0.7159014), np.float32(0.69363856), np.float32(0.6448326), np.float32(0.65762854), np.float32(0.657667), np.float32(0.6490709), np.float32(0.60038024), np.float32(0.6534761), np.float32(0.616248), np.float32(0.6730894), np.float32(0.6674369), np.float32(0.65771556), np.float32(0.6555319), np.float32(0.66723573), np.float32(0.6942132), np.float32(0.6426929), np.float32(0.6001099), np.float32(0.59488213), np.float32(0.537509), np.float32(0.4801871), np.float32(0.43892798), np.float32(0.4097753), np.float32(0.3614169), np.float32(0.32528126), np.float32(0.2715976), np.float32(0.1918159), np.float32(0.15545948), np.float32(0.119715326), np.float32(0.09278936), np.float32(0.067157604), np.float32(0.063377835), np.float32(0.051998544), np.float32(0.042365536), np.float32(0.037722684), np.float32(0.035850555), np.float32(0.036080435), np.float32(0.035074294), np.float32(0.028212788), np.float32(0.025253568), np.float32(0.025621176), np.float32(0.02085819), np.float32(0.018304078), np.float32(0.021672487), np.float32(0.020537037), np.float32(0.020610278), np.float32(0.021685937), np.float32(0.026241668), np.float32(0.027188817), np.float32(0.032066308), np.float32(0.037285883), np.float32(0.047407266), np.float32(0.05753474), np.float32(0.08676658), np.float32(0.11673588), np.float32(0.12688851), np.float32(0.13616922), np.float32(0.13943197), np.float32(0.13780576), np.float32(0.12499423), np.float32(0.1204017), np.float32(0.12604594), np.float32(0.13991752), np.float32(0.13557042), np.float32(0.15412183), np.float32(0.19584718), np.float32(0.19947751), np.float32(0.20299377), np.float32(0.20520785), np.float32(0.18861783), np.float32(0.16515018), np.float32(0.159072), np.float32(0.15855168), np.float32(0.15183201), np.float32(0.13436353), np.float32(0.12168015), np.float32(0.11736403), np.float32(0.118873335), np.float32(0.094737306), np.float32(0.08844942), np.float32(0.08383677), np.float32(0.084451914), np.float32(0.08739061), np.float32(0.08803007), np.float32(0.09346749), np.float32(0.097780876), np.float32(0.11874325), np.float32(0.14066315), np.float32(0.14517891), np.float32(0.14388926), np.float32(0.1517509), np.float32(0.13349198), np.float32(0.11494816), np.float32(0.120824315), np.float32(0.12560238), np.float32(0.12672368), np.float32(0.121330835), np.float32(0.14679933), np.float32(0.15276058), np.float32(0.15230341), np.float32(0.16308364), np.float32(0.15229706), np.float32(0.16006969), np.float32(0.16702704), np.float32(0.17552876), np.float32(0.17321457), np.float32(0.14367859), np.float32(0.14427584), np.float32(0.14192861), np.float32(0.13392201), np.float32(0.12461611), np.float32(0.12049354), np.float32(0.13025106), np.float32(0.13617957), np.float32(0.15399058), np.float32(0.20187183), np.float32(0.21508916), np.float32(0.37043822), np.float32(0.21791266), np.float32(0.2788916), np.float32(0.29273528), np.float32(0.3054288), np.float32(0.2544585), np.float32(0.2546924), np.float32(0.2234023), np.float32(0.22866316), np.float32(0.46005186), np.float32(0.24377812), np.float32(0.17570603)], 'METPSATKDNLFKVFLRLRPPPAGVAPSERFLTVEPQSSDSTSSTPTHVTLTPPSNARKHATEKYCFTQVLEEDASQLDVFQGTGVIPLIEGVLGPNGGDGTDALLATLGVTGAGKTHTLLGSKTQRGMTQLSLEVLFRSIGQNIASPGAYPPLETSVAAYDASEATILSASAFLESVFADPHGPSRSNSRAPTPMIGESAAPPLTPRRLLNRPSSYPTIPDVGAISVPCDPSAEYAVLVSMYEVYNNAIHDLLTPPIRSAATKEYRRRALLFKATELSPDRKVVAGLKKILCTNLQQALMVLEAGLQERSVAGTNSNRTSSRSHGFFCVEVKKRRKSRRQGHSTEAPWAGSTFTIVDLAGSERAREAKTTGVTLAEAGKINESLMYFGQCLQLQATAGNSAKPTNLSFRHCKLTEILFSNNFASNGFSKSYSARRAPQKGVLIVNADPHGEFSSTSQILRYSALACEVMAPRIPSITQTILAAAAKTIHPNNHREANNTMLLSSSPISSSPAVHHRPFFPPGSVAGSSNSVPQYNDNSPNIQRTFSPASNSSSDDRATMEAAALEIARLSEELEYMRQSCETERARRVEAEDQLLSVEDRLIDLEQEIREDCAAEFEQRLAVELARWKASMELEKERGEEHWDRKIEVYERAANVQVLATDGDENDGDNKENVLIENLEEENTRLRREVQVLKRELLGRSPTKRKPLAERDDLATEDMAAPHQTGDSLHSKMEQLRVSEVGRASSTSNSSRATVQSTAGGSPRKVRKLVAKRWDLSAANDDGF': [np.float32(0.87382), np.float32(0.84486145), np.float32(0.8157372), np.float32(0.7740981), np.float32(0.76678145), np.float32(0.76119846), np.float32(0.82908344), np.float32(0.8499859), np.float32(0.85171366), np.float32(0.8579317), np.float32(0.8455677), np.float32(0.85115045), np.float32(0.8243346), np.float32(0.7501897), np.float32(0.614853), np.float32(0.55883914), np.float32(0.5500885), np.float32(0.5737429), np.float32(0.58354527), np.float32(0.5307882), np.float32(0.46219108), np.float32(0.496471), np.float32(0.5085597), np.float32(0.5557467), np.float32(0.640702), np.float32(0.6432397), np.float32(0.6821597), np.float32(0.71631116), np.float32(0.75688475), np.float32(0.7165779), np.float32(0.7722783), np.float32(0.78747094), np.float32(0.81960803), np.float32(0.8028931), np.float32(0.80709034), np.float32(0.7470132), np.float32(0.6964012), np.float32(0.6711849), np.float32(0.70809084), np.float32(0.67386085), np.float32(0.71860576), np.float32(0.7493479), np.float32(0.7623623), np.float32(0.7816712), np.float32(0.8291941), np.float32(0.791756), np.float32(0.81264746), np.float32(0.82474196), np.float32(0.8288676), np.float32(0.8130448), np.float32(0.8172337), np.float32(0.7990217), np.float32(0.7642834), np.float32(0.73251814), np.float32(0.673179), np.float32(0.6535666), np.float32(0.5895488), np.float32(0.5437064), np.float32(0.5340192), np.float32(0.46773884), np.float32(0.43749255), np.float32(0.41195166), np.float32(0.36512744), np.float32(0.3475183), np.float32(0.3421876), np.float32(0.3108814), np.float32(0.25192025), np.float32(0.21721102), np.float32(0.19545165), np.float32(0.18408558), np.float32(0.16634458), np.float32(0.16275877), np.float32(0.15028507), np.float32(0.13716947), np.float32(0.13366538), np.float32(0.12009202), np.float32(0.11234233), np.float32(0.10530725), np.float32(0.09229984), np.float32(0.09115006), np.float32(0.08611401), np.float32(0.07973379), np.float32(0.077015474), np.float32(0.077300906), np.float32(0.0717186), np.float32(0.07803294), np.float32(0.078226656), np.float32(0.08733326), np.float32(0.08588351), np.float32(0.07448575), np.float32(0.0877278), np.float32(0.08070164), np.float32(0.07691544), np.float32(0.07818482), np.float32(0.07122395), np.float32(0.06701816), np.float32(0.055674452), np.float32(0.04712133), np.float32(0.050659962), np.float32(0.044934858), np.float32(0.048534226), np.float32(0.04913665), np.float32(0.05221545), np.float32(0.050821375), np.float32(0.055375267), np.float32(0.061509423), np.float32(0.07400024), np.float32(0.070235625), np.float32(0.045814227), np.float32(0.04261212), np.float32(0.042814698), np.float32(0.039617192), np.float32(0.048600085), np.float32(0.049779516), np.float32(0.05766048), np.float32(0.075716384), np.float32(0.0872069), np.float32(0.0919365), np.float32(0.3401739), np.float32(0.19066294), np.float32(0.18114145), np.float32(0.14261034), np.float32(0.18238848), np.float32(0.52937424), np.float32(0.14597735), np.float32(0.13567758), np.float32(0.12628534), np.float32(0.34478924), np.float32(0.12599406), np.float32(0.105552465), np.float32(0.08375915), np.float32(0.08852861), np.float32(0.08579786), np.float32(0.08088916), np.float32(0.10298952), np.float32(0.11948161), np.float32(0.09372342), np.float32(0.101717725), np.float32(0.111048415), np.float32(0.08496123), np.float32(0.08821838), np.float32(0.106778495), np.float32(0.10851611), np.float32(0.09995456), np.float32(0.11463688), np.float32(0.12658413), np.float32(0.15001933), np.float32(0.14216506), np.float32(0.16971688), np.float32(0.2075788), np.float32(0.20457597), np.float32(0.2176208), np.float32(0.21528742), np.float32(0.22835281), np.float32(0.25841087), np.float32(0.27708322), np.float32(0.40573394), np.float32(0.4585726), np.float32(0.35003084), np.float32(0.59453416), np.float32(0.5027076), np.float32(0.41860315), np.float32(0.3427276), np.float32(0.18503371), np.float32(0.26065263), np.float32(0.29161885), np.float32(0.3175086), np.float32(0.24709022), np.float32(0.25560233), np.float32(0.35860822), np.float32(0.40525234), np.float32(0.63243943), np.float32(0.6175091), np.float32(0.63387495), np.float32(0.6412518), np.float32(0.65253025), np.float32(0.69489676), np.float32(0.72249347), np.float32(0.78046495), np.float32(0.8616674), np.float32(0.9080986), np.float32(0.92752105), np.float32(0.94972634), np.float32(0.95527685), np.float32(0.96373767), np.float32(0.9666195), np.float32(0.97047734), np.float32(0.9746969), np.float32(0.9758848), np.float32(0.9777976), np.float32(0.9785469), np.float32(0.9790718), np.float32(0.9790881), np.float32(0.98047847), np.float32(0.9798306), np.float32(0.9775835), np.float32(0.9762498), np.float32(0.97430336), np.float32(0.97296494), np.float32(0.97001654), np.float32(0.9686188), np.float32(0.9677247), np.float32(0.96678615), np.float32(0.9638466), np.float32(0.96002674), np.float32(0.9540739), np.float32(0.95097226), np.float32(0.95034575), np.float32(0.94295055), np.float32(0.91548985), np.float32(0.91141814), np.float32(0.8811354), np.float32(0.86665994), np.float32(0.8321123), np.float32(0.8043298), np.float32(0.7809079), np.float32(0.74458224), np.float32(0.74126405), np.float32(0.7235662), np.float32(0.73564535), np.float32(0.6766555), np.float32(0.5874338), np.float32(0.57204574), np.float32(0.48290858), np.float32(0.43389925), np.float32(0.39733946), np.float32(0.38017312), np.float32(0.31725562), np.float32(0.2847194), np.float32(0.2766455), np.float32(0.21183664), np.float32(0.18929005), np.float32(0.17872775), np.float32(0.15103838), np.float32(0.11659933), np.float32(0.11549729), np.float32(0.12281305), np.float32(0.10284922), np.float32(0.08690044), np.float32(0.08176936), np.float32(0.088160925), np.float32(0.07810688), np.float32(0.07654701), np.float32(0.07056746), np.float32(0.06949532), np.float32(0.07242918), np.float32(0.06729253), np.float32(0.06721467), np.float32(0.077523656), np.float32(0.08187284), np.float32(0.08778399), np.float32(0.09010566), np.float32(0.10232788), np.float32(0.104867354), np.float32(0.108197905), np.float32(0.11385133), np.float32(0.11476202), np.float32(0.12353946), np.float32(0.13168779), np.float32(0.13359824), np.float32(0.12605545), np.float32(0.11694126), np.float32(0.13895707), np.float32(0.13671793), np.float32(0.12895538), np.float32(0.14469716), np.float32(0.15503812), np.float32(0.16213316), np.float32(0.16795038), np.float32(0.16083904), np.float32(0.15946242), np.float32(0.16772613), np.float32(0.15147454), np.float32(0.1395153), np.float32(0.14374037), np.float32(0.14330018), np.float32(0.120394126), np.float32(0.117812335), np.float32(0.1410191), np.float32(0.14769906), np.float32(0.112948604), np.float32(0.10716208), np.float32(0.11106845), np.float32(0.10213169), np.float32(0.0881579), np.float32(0.09437603), np.float32(0.08783471), np.float32(0.07622998), np.float32(0.068886116), np.float32(0.06473822), np.float32(0.060269237), np.float32(0.052026667), np.float32(0.049865104), np.float32(0.050644565), np.float32(0.046619006), np.float32(0.04238452), np.float32(0.051813878), np.float32(0.06251418), np.float32(0.06467955), np.float32(0.08610492), np.float32(0.106076516), np.float32(0.12579839), np.float32(0.13165617), np.float32(0.16359787), np.float32(0.20442967), np.float32(0.25995588), np.float32(0.29483253), np.float32(0.3314522), np.float32(0.4190187), np.float32(0.4189065), np.float32(0.5009302), np.float32(0.5996713), np.float32(0.64504194), np.float32(0.6250656), np.float32(0.6707413), np.float32(0.68862265), np.float32(0.64835083), np.float32(0.60385966), np.float32(0.59570575), np.float32(0.5607799), np.float32(0.5328367), np.float32(0.5341653), np.float32(0.5228121), np.float32(0.61868733), np.float32(0.54344535), np.float32(0.56328917), np.float32(0.5541465), np.float32(0.541372), np.float32(0.48250344), np.float32(0.44508824), np.float32(0.48035392), np.float32(0.49170834), np.float32(0.48444563), np.float32(0.48884434), np.float32(0.42514125), np.float32(0.38059965), np.float32(0.4107137), np.float32(0.42310336), np.float32(0.47051042), np.float32(0.5236165), np.float32(0.5418956), np.float32(0.5139658), np.float32(0.48715803), np.float32(0.48186728), np.float32(0.5069574), np.float32(0.44723997), np.float32(0.38905054), np.float32(0.40619022), np.float32(0.37925792), np.float32(0.4031745), np.float32(0.35330692), np.float32(0.3664014), np.float32(0.3556089), np.float32(0.39365587), np.float32(0.3927315), np.float32(0.3687872), np.float32(0.36454093), np.float32(0.33699864), np.float32(0.28668147), np.float32(0.27917188), np.float32(0.2825128), np.float32(0.23181747), np.float32(0.22960024), np.float32(0.22165313), np.float32(0.22450341), np.float32(0.22643943), np.float32(0.22122374), np.float32(0.21622594), np.float32(0.24404362), np.float32(0.22123271), np.float32(0.22681457), np.float32(0.23125511), np.float32(0.21223019), np.float32(0.2047389), np.float32(0.19779174), np.float32(0.18337302), np.float32(0.15853813), np.float32(0.13765734), np.float32(0.12043367), np.float32(0.08172251), np.float32(0.06501218), np.float32(0.05146983), np.float32(0.043910593), np.float32(0.04437924), np.float32(0.04473012), np.float32(0.048713043), np.float32(0.05067477), np.float32(0.058795184), np.float32(0.06673659), np.float32(0.06969908), np.float32(0.07838159), np.float32(0.09017275), np.float32(0.0827824), np.float32(0.09573661), np.float32(0.0946216), np.float32(0.089482084), np.float32(0.103320256), np.float32(0.10445992), np.float32(0.11406465), np.float32(0.11751658), np.float32(0.114110604), np.float32(0.120947294), np.float32(0.11748385), np.float32(0.13961619), np.float32(0.1382968), np.float32(0.1284079), np.float32(0.111668594), np.float32(0.10699685), np.float32(0.10459316), np.float32(0.10967718), np.float32(0.11304677), np.float32(0.09629184), np.float32(0.08062392), np.float32(0.07250559), np.float32(0.07669093), np.float32(0.073095895), np.float32(0.06993801), np.float32(0.06978547), np.float32(0.0713122), np.float32(0.067958996), np.float32(0.06516684), np.float32(0.06977693), np.float32(0.0652914), np.float32(0.06950465), np.float32(0.08721285), np.float32(0.08635054), np.float32(0.10419238), np.float32(0.1169227), np.float32(0.12805258), np.float32(0.12856157), np.float32(0.1274834), np.float32(0.121829495), np.float32(0.11014855), np.float32(0.09923746), np.float32(0.08613864), np.float32(0.089599654), np.float32(0.08999128), np.float32(0.07898014), np.float32(0.08070785), np.float32(0.076696925), np.float32(0.08717637), np.float32(0.07937474), np.float32(0.0682478), np.float32(0.077863894), np.float32(0.086491), np.float32(0.08640862), np.float32(0.075693294), np.float32(0.059758723), np.float32(0.046187755), np.float32(0.041189454), np.float32(0.03546698), np.float32(0.033163715), np.float32(0.02954099), np.float32(0.02836203), np.float32(0.028915795), np.float32(0.029968724), np.float32(0.038823508), np.float32(0.044136778), np.float32(0.04454612), np.float32(0.045842085), np.float32(0.05228239), np.float32(0.064573474), np.float32(0.052741922), np.float32(0.056739528), np.float32(0.05465499), np.float32(0.06431021), np.float32(0.067072995), np.float32(0.07771678), np.float32(0.08937655), np.float32(0.11658931), np.float32(0.13694991), np.float32(0.1449871), np.float32(0.14516897), np.float32(0.12533519), np.float32(0.15186179), np.float32(0.18581161), np.float32(0.20528688), np.float32(0.22720292), np.float32(0.26131877), np.float32(0.36741367), np.float32(0.4257632), np.float32(0.48221195), np.float32(0.53830683), np.float32(0.5708655), np.float32(0.5670249), np.float32(0.5505785), np.float32(0.55998665), np.float32(0.5693881), np.float32(0.60766995), np.float32(0.64583814), np.float32(0.72761035), np.float32(0.75106794), np.float32(0.7869281), np.float32(0.82448053), np.float32(0.8581978), np.float32(0.89716905), np.float32(0.9259285), np.float32(0.93602955), np.float32(0.9482381), np.float32(0.94917214), np.float32(0.9576183), np.float32(0.961076), np.float32(0.96360195), np.float32(0.9685109), np.float32(0.9702641), np.float32(0.9706845), np.float32(0.9710844), np.float32(0.9731609), np.float32(0.9737824), np.float32(0.972765), np.float32(0.9742484), np.float32(0.9738833), np.float32(0.974047), np.float32(0.97431517), np.float32(0.9732563), np.float32(0.973682), np.float32(0.9750854), np.float32(0.97476983), np.float32(0.97507054), np.float32(0.97361934), np.float32(0.9764656), np.float32(0.9762359), np.float32(0.9775342), np.float32(0.97857225), np.float32(0.97887725), np.float32(0.97915316), np.float32(0.9798022), np.float32(0.9794287), np.float32(0.97928476), np.float32(0.9793634), np.float32(0.9806027), np.float32(0.9802081), np.float32(0.9799008), np.float32(0.97976846), np.float32(0.9803678), np.float32(0.979654), np.float32(0.9799586), np.float32(0.97900623), np.float32(0.9770511), np.float32(0.97742623), np.float32(0.9761463), np.float32(0.9749678), np.float32(0.9734247), np.float32(0.97076136), np.float32(0.9649831), np.float32(0.96225023), np.float32(0.95456976), np.float32(0.947333), np.float32(0.9415078), np.float32(0.93452203), np.float32(0.9194105), np.float32(0.90483916), np.float32(0.88601786), np.float32(0.8773531), np.float32(0.87883043), np.float32(0.8659727), np.float32(0.85481787), np.float32(0.8503278), np.float32(0.83214396), np.float32(0.8063826), np.float32(0.7932772), np.float32(0.7729075), np.float32(0.74921954), np.float32(0.71767604), np.float32(0.7144386), np.float32(0.69136626), np.float32(0.6905233), np.float32(0.64905596), np.float32(0.6356009), np.float32(0.6114717), np.float32(0.59955394), np.float32(0.5923432), np.float32(0.5725658), np.float32(0.57062566), np.float32(0.5722464), np.float32(0.56857246), np.float32(0.56675965), np.float32(0.56714547), np.float32(0.5655373), np.float32(0.565315), np.float32(0.57170707), np.float32(0.57668453), np.float32(0.5741143), np.float32(0.5756275), np.float32(0.5681098), np.float32(0.5649934), np.float32(0.5593722), np.float32(0.5602427), np.float32(0.5598158), np.float32(0.568725), np.float32(0.56360924), np.float32(0.56548655), np.float32(0.5648913), np.float32(0.5627753), np.float32(0.56228036), np.float32(0.5604555), np.float32(0.56211585), np.float32(0.56447953), np.float32(0.5675912), np.float32(0.56636995), np.float32(0.5655426), np.float32(0.56625164), np.float32(0.56926656), np.float32(0.5706994), np.float32(0.5712835), np.float32(0.57438487), np.float32(0.57440126), np.float32(0.57416415), np.float32(0.57248986), np.float32(0.5737192), np.float32(0.57378465), np.float32(0.5742762), np.float32(0.5741174), np.float32(0.5759601), np.float32(0.57432985), np.float32(0.5720692), np.float32(0.55550814), np.float32(0.5618095), np.float32(0.5704567), np.float32(0.5634947), np.float32(0.5472337), np.float32(0.5496176), np.float32(0.5534854), np.float32(0.5481762), np.float32(0.54492664), np.float32(0.58648235), np.float32(0.58297604), np.float32(0.5800691), np.float32(0.58611166), np.float32(0.5865906), np.float32(0.5845199), np.float32(0.5813019), np.float32(0.5827199), np.float32(0.5848909), np.float32(0.5789712), np.float32(0.5752653), np.float32(0.58195883), np.float32(0.57422197), np.float32(0.56698734), np.float32(0.5452325), np.float32(0.54350376), np.float32(0.51060265), np.float32(0.503203), np.float32(0.5241219), np.float32(0.5145698), np.float32(0.516124), np.float32(0.5284798), np.float32(0.56409377), np.float32(0.5974679), np.float32(0.62768584), np.float32(0.66350734), np.float32(0.7115652), np.float32(0.7551221), np.float32(0.7675516), np.float32(0.80951524), np.float32(0.813544), np.float32(0.8181139), np.float32(0.8299442), np.float32(0.8417573), np.float32(0.85342675), np.float32(0.8613926), np.float32(0.8734642), np.float32(0.8960461), np.float32(0.9095887), np.float32(0.9023325), np.float32(0.9057488), np.float32(0.9000472), np.float32(0.87721366), np.float32(0.8729753), np.float32(0.88020074), np.float32(0.86913234), np.float32(0.8451022), np.float32(0.83820015), np.float32(0.8119467), np.float32(0.782764), np.float32(0.77932227), np.float32(0.7578192), np.float32(0.701531), np.float32(0.6658412), np.float32(0.6006111), np.float32(0.5591084), np.float32(0.50611526), np.float32(0.4561039), np.float32(0.44975746), np.float32(0.3966388), np.float32(0.38797674), np.float32(0.40419358), np.float32(0.41995275), np.float32(0.45562202), np.float32(0.47085387), np.float32(0.5167144), np.float32(0.5777084), np.float32(0.6339593), np.float32(0.68200636), np.float32(0.7220994), np.float32(0.77149516), np.float32(0.7934908), np.float32(0.7990933), np.float32(0.8455573), np.float32(0.8607363), np.float32(0.8679416), np.float32(0.88523585), np.float32(0.9074383), np.float32(0.9135973), np.float32(0.9205131), np.float32(0.93709224), np.float32(0.9483122), np.float32(0.9535269), np.float32(0.9566973), np.float32(0.9622859), np.float32(0.96318626), np.float32(0.96527827), np.float32(0.9659937), np.float32(0.96984845), np.float32(0.9700501), np.float32(0.9712096), np.float32(0.96969146), np.float32(0.96717), np.float32(0.963979), np.float32(0.9642299), np.float32(0.96353155), np.float32(0.96190214), np.float32(0.9588974), np.float32(0.95919937), np.float32(0.95765305), np.float32(0.9575976), np.float32(0.95163304), np.float32(0.94689596), np.float32(0.94557285), np.float32(0.944169), np.float32(0.9406344), np.float32(0.93940514), np.float32(0.9401441), np.float32(0.93422884), np.float32(0.9328798), np.float32(0.93378186), np.float32(0.9304402), np.float32(0.9336583), np.float32(0.9357423), np.float32(0.9349328), np.float32(0.9485505), np.float32(0.9515268), np.float32(0.95620376), np.float32(0.96217936), np.float32(0.96718985), np.float32(0.97267354), np.float32(0.97473824), np.float32(0.9765419), np.float32(0.9778425), np.float32(0.97914416), np.float32(0.9791966), np.float32(0.9810542), np.float32(0.98158133), np.float32(0.982067), np.float32(0.9821483), np.float32(0.98079944), np.float32(0.9780588), np.float32(0.9727413), np.float32(0.9706362), np.float32(0.96370846), np.float32(0.9634336), np.float32(0.9573343), np.float32(0.95425296), np.float32(0.9549876), np.float32(0.9485399), np.float32(0.9445146), np.float32(0.94251025), np.float32(0.93582207), np.float32(0.92421085), np.float32(0.9106119), np.float32(0.8881328), np.float32(0.86676526), np.float32(0.8617741), np.float32(0.86226606), np.float32(0.8665904), np.float32(0.87666655), np.float32(0.8564797), np.float32(0.83486944), np.float32(0.8439272), np.float32(0.8244055), np.float32(0.79765165), np.float32(0.81412816), np.float32(0.83726776), np.float32(0.8701118)], 'MSCLALALQPANGSDILLQTREWFPPARALIALSYFRQMRQALASSKQQHQQQSNQKQNQASSSSSSSSSVADPDDATAAEFVGDDPLAASNGQVIVGVESKYRVVYRLVNSIYILGVTVADHDNSINVFECIHIVNQAVSVIVTACRGVEVTPEKLGRKYAEVYMALDIVLRGVSNIRLAAMLGAMHGDGIAKMVHSALDTENKIRGADSWMAVESHAAEHQASVNAFSNARFELPPETVAAGDEFAASLAPVVPESEQLKEEPEPENKDPFAASETINKEKELVGGFKKTKDPSSTDLTLALAGLEVTTLPPAEATQSTHINVEGFEGQYGGIEFSNEQATIGETFESFSDAWGGGLDPSEFMGPKKIQKKEGLGGLELLHTSDPKAVEGKDGVNIDNLVKKPEMKGPEMYISEEIRTEFRESLLARVGVMGVIYLKTMPPKGSGEEKETEFSFRVEGTTAVKRFAMQSSRISSLGNGLFHVRTAPSEEPIPILKYSLQPKLTPLPLRVRMVKRISGTLLSLMIQYVSNPDLPQPLKNVDFILKLPVDPTLLKVSPKAILNRTDRELKWQIPEIPLNGSPGRLRARMPIDSDNSEEEPDIICYVKFSVQGNTSLSGISLRAAAEGNTDFFEVDHRYETGVYMCN': [np.float32(0.8425483), np.float32(0.9202817), np.float32(0.956831), np.float32(0.9650503), np.float32(0.9655768), np.float32(0.9645121), np.float32(0.960659), np.float32(0.94750226), np.float32(0.92821467), np.float32(0.9189435), np.float32(0.9190749), np.float32(0.90082455), np.float32(0.8292546), np.float32(0.7450726), np.float32(0.73058796), np.float32(0.7457748), np.float32(0.7828708), np.float32(0.7798771), np.float32(0.79571086), np.float32(0.8000926), np.float32(0.75437284), np.float32(0.67753446), np.float32(0.5692637), np.float32(0.4816487), np.float32(0.47184363), np.float32(0.4732768), np.float32(0.4209143), np.float32(0.35586235), np.float32(0.33744422), np.float32(0.3392906), np.float32(0.34013212), np.float32(0.3034506), np.float32(0.34740725), np.float32(0.3497216), np.float32(0.301301), np.float32(0.29861858), np.float32(0.37695423), np.float32(0.38633615), np.float32(0.3762921), np.float32(0.39881405), np.float32(0.40918988), np.float32(0.40302193), np.float32(0.41449863), np.float32(0.4378986), np.float32(0.4828449), np.float32(0.5435111), np.float32(0.59526443), np.float32(0.66559017), np.float32(0.72609305), np.float32(0.7438445), np.float32(0.76061374), np.float32(0.7913327), np.float32(0.8193705), np.float32(0.8293592), np.float32(0.8591198), np.float32(0.8779318), np.float32(0.88105786), np.float32(0.8849027), np.float32(0.89038056), np.float32(0.9017906), np.float32(0.9057535), np.float32(0.92231786), np.float32(0.9396093), np.float32(0.9510001), np.float32(0.9564218), np.float32(0.9625761), np.float32(0.9670262), np.float32(0.96414596), np.float32(0.9656334), np.float32(0.969177), np.float32(0.9636294), np.float32(0.96075207), np.float32(0.9583563), np.float32(0.95102745), np.float32(0.94046485), np.float32(0.92814213), np.float32(0.92156714), np.float32(0.9063886), np.float32(0.894591), np.float32(0.87609124), np.float32(0.87203854), np.float32(0.8646806), np.float32(0.8475371), np.float32(0.7990098), np.float32(0.77107865), np.float32(0.75709116), np.float32(0.7057069), np.float32(0.68687135), np.float32(0.6587298), np.float32(0.6417502), np.float32(0.5681475), np.float32(0.4710764), np.float32(0.4019222), np.float32(0.30414146), np.float32(0.23021899), np.float32(0.19691487), np.float32(0.14796494), np.float32(0.14394303), np.float32(0.124143355), np.float32(0.10190187), np.float32(0.09970145), np.float32(0.08459599), np.float32(0.0794677), np.float32(0.0696398), np.float32(0.051022913), np.float32(0.045315072), np.float32(0.03771638), np.float32(0.03416525), np.float32(0.03507825), np.float32(0.035735015), np.float32(0.039108366), np.float32(0.04317884), np.float32(0.045843564), np.float32(0.049970374), np.float32(0.043989904), np.float32(0.04447216), np.float32(0.04851867), np.float32(0.052703273), np.float32(0.050690576), np.float32(0.05946972), np.float32(0.057272214), np.float32(0.047118668), np.float32(0.05289695), np.float32(0.052543886), np.float32(0.056480654), np.float32(0.058815174), np.float32(0.0669858), np.float32(0.07451884), np.float32(0.070854016), np.float32(0.06802396), np.float32(0.07040813), np.float32(0.06609636), np.float32(0.057722233), np.float32(0.049716987), np.float32(0.042976137), np.float32(0.043808997), np.float32(0.04086341), np.float32(0.039004657), np.float32(0.038829166), np.float32(0.041350257), np.float32(0.038795426), np.float32(0.05197259), np.float32(0.051963277), np.float32(0.05232114), np.float32(0.058731105), np.float32(0.058189005), np.float32(0.06384447), np.float32(0.07977617), np.float32(0.08435233), np.float32(0.07420729), np.float32(0.067644306), np.float32(0.07707071), np.float32(0.08610329), np.float32(0.07687462), np.float32(0.0829138), np.float32(0.07873134), np.float32(0.08315058), np.float32(0.076372996), np.float32(0.07770957), np.float32(0.08018571), np.float32(0.06532619), np.float32(0.06542475), np.float32(0.06470684), np.float32(0.061182626), np.float32(0.056239154), np.float32(0.05534153), np.float32(0.055490006), np.float32(0.053406455), np.float32(0.044181447), np.float32(0.0416025), np.float32(0.040210273), np.float32(0.032676645), np.float32(0.02844892), np.float32(0.029038874), np.float32(0.031325776), np.float32(0.028869508), np.float32(0.033018384), np.float32(0.034469035), np.float32(0.040001668), np.float32(0.045315176), np.float32(0.04998807), np.float32(0.04925689), np.float32(0.053107686), np.float32(0.054992996), np.float32(0.05866952), np.float32(0.06539947), np.float32(0.051290534), np.float32(0.05577054), np.float32(0.054634966), np.float32(0.06122571), np.float32(0.06383665), np.float32(0.07007788), np.float32(0.085642286), np.float32(0.09463167), np.float32(0.089183465), np.float32(0.10202775), np.float32(0.103998095), np.float32(0.11107148), np.float32(0.11688573), np.float32(0.11639105), np.float32(0.10989265), np.float32(0.110371135), np.float32(0.11444792), np.float32(0.11558646), np.float32(0.13837478), np.float32(0.15635249), np.float32(0.14624275), np.float32(0.15473615), np.float32(0.17675735), np.float32(0.22250524), np.float32(0.20852332), np.float32(0.25348926), np.float32(0.26857257), np.float32(0.25931042), np.float32(0.25947833), np.float32(0.27085721), np.float32(0.29679227), np.float32(0.269321), np.float32(0.3303252), np.float32(0.35128868), np.float32(0.3685606), np.float32(0.4186822), np.float32(0.47565717), np.float32(0.5568988), np.float32(0.580012), np.float32(0.63036), np.float32(0.7172366), np.float32(0.7239723), np.float32(0.77867454), np.float32(0.77650136), np.float32(0.79374886), np.float32(0.8410165), np.float32(0.8447276), np.float32(0.8636413), np.float32(0.85383916), np.float32(0.87843186), np.float32(0.890337), np.float32(0.9027871), np.float32(0.90505624), np.float32(0.9157979), np.float32(0.92050177), np.float32(0.92837775), np.float32(0.9455228), np.float32(0.9495613), np.float32(0.95069957), np.float32(0.9568872), np.float32(0.9641359), np.float32(0.9610355), np.float32(0.9610521), np.float32(0.96360165), np.float32(0.964485), np.float32(0.9611071), np.float32(0.96548504), np.float32(0.96477383), np.float32(0.9660817), np.float32(0.967202), np.float32(0.9653867), np.float32(0.96829265), np.float32(0.9704582), np.float32(0.9712125), np.float32(0.97329766), np.float32(0.973885), np.float32(0.97494626), np.float32(0.97637266), np.float32(0.9758741), np.float32(0.9755475), np.float32(0.97464925), np.float32(0.973515), np.float32(0.97252977), np.float32(0.97079563), np.float32(0.9693982), np.float32(0.9695423), np.float32(0.96148187), np.float32(0.9606908), np.float32(0.9516332), np.float32(0.93753034), np.float32(0.929502), np.float32(0.9093143), np.float32(0.9168147), np.float32(0.9196474), np.float32(0.912905), np.float32(0.90639794), np.float32(0.9217576), np.float32(0.9385199), np.float32(0.93378437), np.float32(0.93151784), np.float32(0.93750256), np.float32(0.9367086), np.float32(0.9114658), np.float32(0.91232735), np.float32(0.904709), np.float32(0.88575983), np.float32(0.9060613), np.float32(0.9217767), np.float32(0.91833466), np.float32(0.92286325), np.float32(0.9305523), np.float32(0.93235475), np.float32(0.9381929), np.float32(0.9457587), np.float32(0.9563061), np.float32(0.9495928), np.float32(0.95549273), np.float32(0.9582405), np.float32(0.95847917), np.float32(0.9613618), np.float32(0.9609176), np.float32(0.95897347), np.float32(0.9619675), np.float32(0.9595699), np.float32(0.96249324), np.float32(0.9554936), np.float32(0.95720965), np.float32(0.95766616), np.float32(0.9584449), np.float32(0.96247715), np.float32(0.96537614), np.float32(0.9662634), np.float32(0.9690883), np.float32(0.96991605), np.float32(0.9738913), np.float32(0.9716743), np.float32(0.97034764), np.float32(0.97144765), np.float32(0.9711476), np.float32(0.9743531), np.float32(0.97620994), np.float32(0.9737065), np.float32(0.97259414), np.float32(0.970731), np.float32(0.9691628), np.float32(0.96562964), np.float32(0.96370107), np.float32(0.9646207), np.float32(0.962166), np.float32(0.9555947), np.float32(0.9496932), np.float32(0.9437064), np.float32(0.9369748), np.float32(0.92902696), np.float32(0.93410003), np.float32(0.9301529), np.float32(0.93313414), np.float32(0.93475246), np.float32(0.93761677), np.float32(0.9368101), np.float32(0.9394156), np.float32(0.9403735), np.float32(0.9417303), np.float32(0.9472603), np.float32(0.95149994), np.float32(0.952163), np.float32(0.9548951), np.float32(0.9588154), np.float32(0.9621594), np.float32(0.962448), np.float32(0.9635089), np.float32(0.963058), np.float32(0.96424496), np.float32(0.9638892), np.float32(0.9637946), np.float32(0.96448916), np.float32(0.96443695), np.float32(0.96760577), np.float32(0.9677266), np.float32(0.9645497), np.float32(0.9622874), np.float32(0.9561764), np.float32(0.9491088), np.float32(0.9447678), np.float32(0.9403015), np.float32(0.9219128), np.float32(0.9241733), np.float32(0.9292839), np.float32(0.9356003), np.float32(0.9264084), np.float32(0.9252027), np.float32(0.9285151), np.float32(0.9266004), np.float32(0.9194701), np.float32(0.9317407), np.float32(0.92621654), np.float32(0.91684556), np.float32(0.93268955), np.float32(0.9285352), np.float32(0.9201092), np.float32(0.89715755), np.float32(0.9230985), np.float32(0.89508504), np.float32(0.8671753), np.float32(0.83754504), np.float32(0.8180433), np.float32(0.86926275), np.float32(0.82931274), np.float32(0.80045056), np.float32(0.7871202), np.float32(0.8184569), np.float32(0.80797136), np.float32(0.7774091), np.float32(0.78734595), np.float32(0.71903974), np.float32(0.7198565), np.float32(0.65076405), np.float32(0.6210624), np.float32(0.6350321), np.float32(0.63898706), np.float32(0.5278923), np.float32(0.49513435), np.float32(0.45575786), np.float32(0.45422274), np.float32(0.35430402), np.float32(0.2676399), np.float32(0.2731478), np.float32(0.19969402), np.float32(0.16095987), np.float32(0.1333838), np.float32(0.117632195), np.float32(0.1092291), np.float32(0.090966046), np.float32(0.087338865), np.float32(0.07632466), np.float32(0.06936154), np.float32(0.061223708), np.float32(0.04626877), np.float32(0.044264507), np.float32(0.038992643), np.float32(0.03637633), np.float32(0.038565457), np.float32(0.03417716), np.float32(0.031975035), np.float32(0.03515704), np.float32(0.03809462), np.float32(0.046272937), np.float32(0.050712414), np.float32(0.06915747), np.float32(0.08271516), np.float32(0.08619477), np.float32(0.0988669), np.float32(0.12325066), np.float32(0.13976897), np.float32(0.14041772), np.float32(0.14609748), np.float32(0.16298509), np.float32(0.15405893), np.float32(0.1403862), np.float32(0.14424342), np.float32(0.1473267), np.float32(0.1924568), np.float32(0.2009527), np.float32(0.22335391), np.float32(0.24384417), np.float32(0.24384417), np.float32(0.24510045), np.float32(0.24800593), np.float32(0.2557465), np.float32(0.24384417), np.float32(0.22082588), np.float32(0.20578636), np.float32(0.20001023), np.float32(0.16572078), np.float32(0.14628479), np.float32(0.1235213), np.float32(0.1030497), np.float32(0.096287094), np.float32(0.11461102), np.float32(0.107753396), np.float32(0.123518564), np.float32(0.14806385), np.float32(0.14768922), np.float32(0.13836676), np.float32(0.13514227), np.float32(0.12214896), np.float32(0.11352838), np.float32(0.11927704), np.float32(0.1296853), np.float32(0.122938335), np.float32(0.14597605), np.float32(0.15851173), np.float32(0.16202754), np.float32(0.19748043), np.float32(0.22236009), np.float32(0.1961079), np.float32(0.19584478), np.float32(0.21296392), np.float32(0.19733544), np.float32(0.18863314), np.float32(0.20557003), np.float32(0.18865868), np.float32(0.1619085), np.float32(0.17679684), np.float32(0.17580406), np.float32(0.18260944), np.float32(0.19327374), np.float32(0.21396361), np.float32(0.2256365), np.float32(0.20923659), np.float32(0.21323963), np.float32(0.20605724), np.float32(0.2017758), np.float32(0.1902978), np.float32(0.17079177), np.float32(0.14720275), np.float32(0.12259582), np.float32(0.1215021), np.float32(0.10659823), np.float32(0.11075726), np.float32(0.09828305), np.float32(0.09789316), np.float32(0.102071315), np.float32(0.090045765), np.float32(0.08766466), np.float32(0.07915635), np.float32(0.076742634), np.float32(0.066809654), np.float32(0.057675), np.float32(0.049925648), np.float32(0.04688153), np.float32(0.04286748), np.float32(0.041415658), np.float32(0.044964414), np.float32(0.04688566), np.float32(0.055523526), np.float32(0.055641484), np.float32(0.060390864), np.float32(0.06660459), np.float32(0.07545932), np.float32(0.07652206), np.float32(0.08146415), np.float32(0.078226075), np.float32(0.07900803), np.float32(0.08009433), np.float32(0.0819372), np.float32(0.079130106), np.float32(0.07678224), np.float32(0.089551784), np.float32(0.07918252), np.float32(0.08734818), np.float32(0.10294063), np.float32(0.11500805), np.float32(0.114258915), np.float32(0.13090207), np.float32(0.13805796), np.float32(0.13011289), np.float32(0.14082773), np.float32(0.13352187), np.float32(0.11909733), np.float32(0.122893415), np.float32(0.121376395), np.float32(0.11555341), np.float32(0.107649535), np.float32(0.10999878), np.float32(0.108963236), np.float32(0.11402902), np.float32(0.13021304), np.float32(0.13147387), np.float32(0.14943226), np.float32(0.156522), np.float32(0.15799944), np.float32(0.15899163), np.float32(0.15805146), np.float32(0.15143612), np.float32(0.13612685), np.float32(0.13605995), np.float32(0.14295182), np.float32(0.13532567), np.float32(0.15215991), np.float32(0.17128031), np.float32(0.17877324), np.float32(0.20368741), np.float32(0.2188141), np.float32(0.2292156), np.float32(0.2227633), np.float32(0.23244257), np.float32(0.23017342), np.float32(0.23694834), np.float32(0.23187001), np.float32(0.23054914), np.float32(0.21585533), np.float32(0.22167812), np.float32(0.22386153), np.float32(0.22474526), np.float32(0.22822747), np.float32(0.2525302), np.float32(0.2481129), np.float32(0.2619601), np.float32(0.29716513), np.float32(0.31103548), np.float32(0.29318398), np.float32(0.36202022), np.float32(0.37051508), np.float32(0.33146414), np.float32(0.30647057), np.float32(0.29686192), np.float32(0.39358488), np.float32(0.39639863), np.float32(0.34240884), np.float32(0.2768322), np.float32(0.24384417), np.float32(0.21469705), np.float32(0.19566086), np.float32(0.19304359), np.float32(0.19913653), np.float32(0.190333), np.float32(0.17402823), np.float32(0.1627014), np.float32(0.16343813), np.float32(0.15316457), np.float32(0.15114908), np.float32(0.13062604), np.float32(0.118438415), np.float32(0.096277915), np.float32(0.09816351), np.float32(0.087172054), np.float32(0.08195651), np.float32(0.10491015), np.float32(0.11159839), np.float32(0.1357208), np.float32(0.15209901), np.float32(0.20408694), np.float32(0.22870195), np.float32(0.25543198), np.float32(0.28035897), np.float32(0.2642556), np.float32(0.256772), np.float32(0.25344294), np.float32(0.2411977), np.float32(0.23563728), np.float32(0.22268966), np.float32(0.25221664), np.float32(0.22762986), np.float32(0.22194184), np.float32(0.23987733), np.float32(0.2281512), np.float32(0.23753698), np.float32(0.21600719), np.float32(0.23635775), np.float32(0.26162735), np.float32(0.22101538), np.float32(0.18507858), np.float32(0.18496117), np.float32(0.17759055), np.float32(0.17002223), np.float32(0.13252914), np.float32(0.15416585), np.float32(0.1523711), np.float32(0.16123354)], 'MAGNRMMSQSSLTGKVAIVTASTDGIGLAAARGLAQRGAQVVVSSRRKENVDRAVAELRAESLQVTGTTCNVGNKEDRARLVSTAVQAYGGIDILVSNAAVNPFFGNILDSTEEVWDKVR': [np.float32(0.9602449), np.float32(0.9598377), np.float32(0.96285206), np.float32(0.9435127), np.float32(0.92742497), np.float32(0.8912034), np.float32(0.81960714), np.float32(0.6159185), np.float32(0.7928828), np.float32(0.68180305), np.float32(0.52082443), np.float32(0.46482944), np.float32(0.40006226), np.float32(0.29520768), np.float32(0.20464972), np.float32(0.13133454), np.float32(0.103236414), np.float32(0.08146352), np.float32(0.061887097), np.float32(0.051838458), np.float32(0.051798582), np.float32(0.045072094), np.float32(0.040098432), np.float32(0.038898826), np.float32(0.043471903), np.float32(0.03972576), np.float32(0.036423963), np.float32(0.034524996), np.float32(0.039617706), np.float32(0.045657404), np.float32(0.056442056), np.float32(0.06420599), np.float32(0.062761776), np.float32(0.07062736), np.float32(0.10279906), np.float32(0.10789211), np.float32(0.12772614), np.float32(0.15804341), np.float32(0.19491407), np.float32(0.20511477), np.float32(0.20925294), np.float32(0.3249269), np.float32(0.33874813), np.float32(0.3232398), np.float32(0.34398156), np.float32(0.3240713), np.float32(0.31905788), np.float32(0.31466967), np.float32(0.305613), np.float32(0.28766248), np.float32(0.2874537), np.float32(0.26146984), np.float32(0.26591185), np.float32(0.28548923), np.float32(0.28575495), np.float32(0.2890397), np.float32(0.29386795), np.float32(0.30709222), np.float32(0.2738619), np.float32(0.28115392), np.float32(0.2712894), np.float32(0.24249335), np.float32(0.24274132), np.float32(0.28142634), np.float32(0.28367984), np.float32(0.26091802), np.float32(0.27210805), np.float32(0.29081553), np.float32(0.2853989), np.float32(0.27106512), np.float32(0.28899118), np.float32(0.27721083), np.float32(0.25609803), np.float32(0.21560805), np.float32(0.20875528), np.float32(0.20949084), np.float32(0.20571935), np.float32(0.1831858), np.float32(0.19612655), np.float32(0.20166455), np.float32(0.17432886), np.float32(0.16836545), np.float32(0.16021362), np.float32(0.1567658), np.float32(0.14270996), np.float32(0.12694553), np.float32(0.12539782), np.float32(0.11082444), np.float32(0.09078035), np.float32(0.09216855), np.float32(0.08960561), np.float32(0.09247649), np.float32(0.086255446), np.float32(0.10271163), np.float32(0.10326597), np.float32(0.1315163), np.float32(0.12881768), np.float32(0.15040408), np.float32(0.16307668), np.float32(0.16204475), np.float32(0.1479769), np.float32(0.15553036), np.float32(0.15158956), np.float32(0.14576377), np.float32(0.15158544), np.float32(0.15938479), np.float32(0.16664614), np.float32(0.15700415), np.float32(0.16137527), np.float32(0.16771016), np.float32(0.17037316), np.float32(0.16815203), np.float32(0.16746104), np.float32(0.18273452), np.float32(0.17108162), np.float32(0.18316162), np.float32(0.18416767), np.float32(0.22880735), np.float32(0.2378908), np.float32(0.20755756)], 'MSSYRTLVDHGHPIIVGSSEISLAPSSAASSPKPLHRMIKYWRNSSGKIPGLRKSESFAEYRRHSSNSATISGGSGGRSSTSSARQLQYQRLEMESCENIDMLTEPLRRQHAFMANTQKQQPAGGGSGSGSVTHSPERLRGATTATQDLFELLERVQCSRLDDQRCVLPAYFSQNHHRGSNASEERVPQPHSPHDSHAHPHNGGLQHSGSRATLRHSMNHSSSSTVSGSACSSTPASPQLSGVVSASGCQLLSNGHHYQSQSSVSSNSSIVSAIPASQRLLEEALAKPAPYPMILLPLHGGYWMDGTEHECGYDARGNPLLPQTTWMAKFETDDTAKCYRRFYAAREHSNLIGLDEQLGPILLSIKTENVANQEHMRILMRLRTGTMHELLPVSCLLPQPSPAKMAHTLNENITVEHFMPILCPKASQLISVYDEHVLVSHFKFGVLYQRYGQTTEEELFGNQQTSPAFDEFLDVLGQRIRLKDHKGYRGGLDIQNGHTGDTAVYEVFKEREIMFHVSTLLPHTEGDPQQLQRKRHIGNDIVAIVFQETNTPFSPDMIASHFLHAFIVVQPIEPNTPHTRYKVSVTARDDVPFFGPTLPNPAVFRKGQEFKEFILTKLINAENACYKAEKFAKLEQRTRTSLLQNLCEELREKTRDFLGTDLSQTSAGSPTPETPKAESGSGGNAGSRFIDTVKKALIMRVRSQSVDTGNGHGPGQTDKFSVNTKLGTLNSKKETHPEMQTPNLNTCSRTASKSSSKSKSSNESTSSSPDITSRQANNNNTNSIGGHLPQNGTGGGVVAAAVSAAQNGVVAVATMSETSDDSSLNSVDLDPMMAHLDGGATYIDSDTGLESMSSAEATTKACSLCLDGVQSTIMGSSPSNETIVKIENLRQEVTRLKCDKLDLLRQNVTCQRDIKRLRERELSLQGDLSAAGREILRLRDLLKEYMPDTASAPLSISPI': [np.float32(0.941557), np.float32(0.936961), np.float32(0.9367421), np.float32(0.9423808), np.float32(0.9342926), np.float32(0.9527079), np.float32(0.96276325), np.float32(0.9716205), np.float32(0.97437084), np.float32(0.97646105), np.float32(0.9773933), np.float32(0.9767289), np.float32(0.9757263), np.float32(0.9713032), np.float32(0.97490263), np.float32(0.97722185), np.float32(0.9762768), np.float32(0.9753268), np.float32(0.9750278), np.float32(0.976862), np.float32(0.9766182), np.float32(0.97315514), np.float32(0.97445846), np.float32(0.97596174), np.float32(0.9729251), np.float32(0.9678326), np.float32(0.963292), np.float32(0.96052337), np.float32(0.9370777), np.float32(0.9215299), np.float32(0.9181724), np.float32(0.9244299), np.float32(0.9173796), np.float32(0.9258428), np.float32(0.9360376), np.float32(0.9402285), np.float32(0.94855523), np.float32(0.9527516), np.float32(0.9507629), np.float32(0.9529677), np.float32(0.9545759), np.float32(0.9572535), np.float32(0.9594155), np.float32(0.9561484), np.float32(0.95133764), np.float32(0.95354295), np.float32(0.95689124), np.float32(0.961532), np.float32(0.9616557), np.float32(0.95986176), np.float32(0.96618307), np.float32(0.96301955), np.float32(0.96036273), np.float32(0.95677817), np.float32(0.9494625), np.float32(0.9510317), np.float32(0.9497571), np.float32(0.94929075), np.float32(0.95353395), np.float32(0.9592089), np.float32(0.96064407), np.float32(0.9605037), np.float32(0.9638444), np.float32(0.9670273), np.float32(0.9689584), np.float32(0.9717615), np.float32(0.97315377), np.float32(0.9752773), np.float32(0.9751662), np.float32(0.9763085), np.float32(0.9764782), np.float32(0.97802085), np.float32(0.9785951), np.float32(0.9790123), np.float32(0.9796016), np.float32(0.9805008), np.float32(0.979455), np.float32(0.97843575), np.float32(0.9773801), np.float32(0.9726456), np.float32(0.9662035), np.float32(0.9610664), np.float32(0.95480907), np.float32(0.94503874), np.float32(0.93463314), np.float32(0.93039966), np.float32(0.9126488), np.float32(0.8996982), np.float32(0.88494015), np.float32(0.8699743), np.float32(0.8466554), np.float32(0.8569178), np.float32(0.8780119), np.float32(0.8628549), np.float32(0.8444418), np.float32(0.85948783), np.float32(0.87340766), np.float32(0.8715456), np.float32(0.85956407), np.float32(0.8506345), np.float32(0.8470665), np.float32(0.86281115), np.float32(0.8677446), np.float32(0.8512106), np.float32(0.84566844), np.float32(0.8499239), np.float32(0.84527415), np.float32(0.8375403), np.float32(0.8374995), np.float32(0.85292894), np.float32(0.86072195), np.float32(0.8591688), np.float32(0.8771453), np.float32(0.8863398), np.float32(0.9067332), np.float32(0.92546743), np.float32(0.9364513), np.float32(0.9479204), np.float32(0.95848566), np.float32(0.9637495), np.float32(0.96594554), np.float32(0.9682529), np.float32(0.9727947), np.float32(0.9747536), np.float32(0.97701204), np.float32(0.9784147), np.float32(0.9798608), np.float32(0.9811323), np.float32(0.98097426), np.float32(0.9804751), np.float32(0.9794576), np.float32(0.9780496), np.float32(0.9763398), np.float32(0.97306395), np.float32(0.9683945), np.float32(0.9618272), np.float32(0.9535994), np.float32(0.92706704), np.float32(0.9027435), np.float32(0.8859926), np.float32(0.8641114), np.float32(0.8275202), np.float32(0.81185436), np.float32(0.8068063), np.float32(0.766947), np.float32(0.7507129), np.float32(0.7129129), np.float32(0.6815721), np.float32(0.6770054), np.float32(0.684446), np.float32(0.67159086), np.float32(0.63240653), np.float32(0.57733047), np.float32(0.5429725), np.float32(0.506608), np.float32(0.50769293), np.float32(0.5049904), np.float32(0.5111025), np.float32(0.50791305), np.float32(0.49345833), np.float32(0.51249754), np.float32(0.54600185), np.float32(0.56659687), np.float32(0.5869917), np.float32(0.6106145), np.float32(0.6718464), np.float32(0.70318913), np.float32(0.7357092), np.float32(0.764448), np.float32(0.79431844), np.float32(0.80580825), np.float32(0.8211946), np.float32(0.8414411), np.float32(0.86037374), np.float32(0.867751), np.float32(0.88295865), np.float32(0.9007341), np.float32(0.9172508), np.float32(0.932996), np.float32(0.9437084), np.float32(0.9473577), np.float32(0.953687), np.float32(0.9592779), np.float32(0.961699), np.float32(0.9637322), np.float32(0.9677441), np.float32(0.97134084), np.float32(0.97421867), np.float32(0.97514266), np.float32(0.97653186), np.float32(0.976146), np.float32(0.97707623), np.float32(0.97752917), np.float32(0.97903454), np.float32(0.979227), np.float32(0.97944725), np.float32(0.97957146), np.float32(0.9789515), np.float32(0.9790866), np.float32(0.97975314), np.float32(0.9809368), np.float32(0.9809436), np.float32(0.98178375), np.float32(0.98183674), np.float32(0.9824852), np.float32(0.98242086), np.float32(0.98212975), np.float32(0.9817525), np.float32(0.9824227), np.float32(0.98179203), np.float32(0.98173517), np.float32(0.98185444), np.float32(0.9811288), np.float32(0.9814574), np.float32(0.9811322), np.float32(0.9811451), np.float32(0.9814772), np.float32(0.9810197), np.float32(0.9820338), np.float32(0.98154277), np.float32(0.9816381), np.float32(0.9811917), np.float32(0.9815019), np.float32(0.9802443), np.float32(0.9808257), np.float32(0.98043203), np.float32(0.97975665), np.float32(0.97922665), np.float32(0.97966844), np.float32(0.9798202), np.float32(0.9800555), np.float32(0.98021483), np.float32(0.9795299), np.float32(0.9802183), np.float32(0.98007476), np.float32(0.9805), np.float32(0.9803556), np.float32(0.9805422), np.float32(0.98019665), np.float32(0.98029065), np.float32(0.9803546), np.float32(0.9803616), np.float32(0.980515), np.float32(0.98108345), np.float32(0.9808461), np.float32(0.98045534), np.float32(0.98168856), np.float32(0.9820223), np.float32(0.98135984), np.float32(0.98275995), np.float32(0.98242986), np.float32(0.9827791), np.float32(0.98325133), np.float32(0.98245126), np.float32(0.9812277), np.float32(0.98045087), np.float32(0.979389), np.float32(0.97832733), np.float32(0.9773539), np.float32(0.97662395), np.float32(0.9761538), np.float32(0.9745753), np.float32(0.97411966), np.float32(0.97146577), np.float32(0.9699536), np.float32(0.96840805), np.float32(0.9616806), np.float32(0.9507501), np.float32(0.94745475), np.float32(0.93173367), np.float32(0.9188838), np.float32(0.8959307), np.float32(0.8481902), np.float32(0.81598866), np.float32(0.7932263), np.float32(0.76989204), np.float32(0.6415234), np.float32(0.6019919), np.float32(0.57278436), np.float32(0.6198045), np.float32(0.60445935), np.float32(0.6347969), np.float32(0.63700044), np.float32(0.61600447), np.float32(0.48863044), np.float32(0.50261843), np.float32(0.3816101), np.float32(0.20321472), np.float32(0.11740482), np.float32(0.15673737), np.float32(0.123992816), np.float32(0.10659056), np.float32(0.09140992), np.float32(0.100751735), np.float32(0.08857279), np.float32(0.06857117), np.float32(0.07502813), np.float32(0.07179494), np.float32(0.06940423), np.float32(0.06398341), np.float32(0.056728706), np.float32(0.06599349), np.float32(0.07407647), np.float32(0.06393489), np.float32(0.09162432), np.float32(0.111003496), np.float32(0.20403515), np.float32(0.5418941), np.float32(0.43643168), np.float32(0.7706656), np.float32(0.48889357), np.float32(0.4106494), np.float32(0.4759481), np.float32(0.4704284), np.float32(0.44790655), np.float32(0.35469115), np.float32(0.21709745), np.float32(0.2006528), np.float32(0.1912815), np.float32(0.17892842), np.float32(0.14584312), np.float32(0.13998891), np.float32(0.15622371), np.float32(0.15525712), np.float32(0.15399276), np.float32(0.14731519), np.float32(0.13532434), np.float32(0.1093538), np.float32(0.096419595), np.float32(0.09010683), np.float32(0.07211648), np.float32(0.0585912), np.float32(0.05507425), np.float32(0.053111345), np.float32(0.052386053), np.float32(0.053726666), np.float32(0.054471094), np.float32(0.054583095), np.float32(0.062021323), np.float32(0.06719883), np.float32(0.06875237), np.float32(0.06442206), np.float32(0.06264236), np.float32(0.059534404), np.float32(0.06405691), np.float32(0.062482778), np.float32(0.057411864), np.float32(0.056875207), np.float32(0.059142035), np.float32(0.05015328), np.float32(0.050692596), np.float32(0.04942107), np.float32(0.04734933), np.float32(0.04397499), np.float32(0.054242294), np.float32(0.057200264), np.float32(0.0612073), np.float32(0.07082949), np.float32(0.06715869), np.float32(0.06275937), np.float32(0.06163986), np.float32(0.06430348), np.float32(0.064922586), np.float32(0.06215313), np.float32(0.054829273), np.float32(0.055100467), np.float32(0.054395948), np.float32(0.04764722), np.float32(0.041384555), np.float32(0.040178698), np.float32(0.042369965), np.float32(0.05015203), np.float32(0.052977167), np.float32(0.05701689), np.float32(0.058365244), np.float32(0.05980154), np.float32(0.06294204), np.float32(0.0712669), np.float32(0.062411923), np.float32(0.057897042), np.float32(0.04908264), np.float32(0.043955557), np.float32(0.0394147), np.float32(0.03867395), np.float32(0.037656065), np.float32(0.032967117), np.float32(0.03337606), np.float32(0.037864327), np.float32(0.045380715), np.float32(0.045399882), np.float32(0.050495524), np.float32(0.06785242), np.float32(0.092834555), np.float32(0.091282934), np.float32(0.10758435), np.float32(0.10934429), np.float32(0.111242354), np.float32(0.10378036), np.float32(0.111475915), np.float32(0.12438476), np.float32(0.13345878), np.float32(0.11333891), np.float32(0.1208392), np.float32(0.12592134), np.float32(0.13454787), np.float32(0.13677348), np.float32(0.12841356), np.float32(0.12376843), np.float32(0.12896228), np.float32(0.14050414), np.float32(0.123119235), np.float32(0.10419525), np.float32(0.09884341), np.float32(0.10510648), np.float32(0.092482105), np.float32(0.08059766), np.float32(0.07774948), np.float32(0.0696793), np.float32(0.060192447), np.float32(0.054611992), np.float32(0.051586542), np.float32(0.05084344), np.float32(0.046492662), np.float32(0.04485353), np.float32(0.04410761), np.float32(0.043851316), np.float32(0.042323906), np.float32(0.041882534), np.float32(0.037272226), np.float32(0.036209114), np.float32(0.039467793), np.float32(0.04135157), np.float32(0.038269922), np.float32(0.03595608), np.float32(0.036571786), np.float32(0.03541346), np.float32(0.030424193), np.float32(0.026767027), np.float32(0.029923413), np.float32(0.029603424), np.float32(0.029979847), np.float32(0.035991628), np.float32(0.04281846), np.float32(0.042631786), np.float32(0.04796249), np.float32(0.05510522), np.float32(0.059736703), np.float32(0.05852092), np.float32(0.05785877), np.float32(0.06493039), np.float32(0.07055408), np.float32(0.080856815), np.float32(0.08718678), np.float32(0.088580064), np.float32(0.094338365), np.float32(0.10309036), np.float32(0.10493895), np.float32(0.102805145), np.float32(0.10699032), np.float32(0.12701166), np.float32(0.12879862), np.float32(0.124002755), np.float32(0.12638482), np.float32(0.12522785), np.float32(0.12034261), np.float32(0.11097374), np.float32(0.1044397), np.float32(0.10315765), np.float32(0.08716409), np.float32(0.090288125), np.float32(0.07888057), np.float32(0.08384943), np.float32(0.09053346), np.float32(0.088882595), np.float32(0.09300802), np.float32(0.090864845), np.float32(0.08338097), np.float32(0.08908169), np.float32(0.09009982), np.float32(0.082481615), np.float32(0.076595575), np.float32(0.08997605), np.float32(0.08271852), np.float32(0.08251742), np.float32(0.101038046), np.float32(0.114755616), np.float32(0.113497265), np.float32(0.12600398), np.float32(0.13622707), np.float32(0.14121796), np.float32(0.13614069), np.float32(0.11908997), np.float32(0.1208621), np.float32(0.10379588), np.float32(0.113439776), np.float32(0.09506177), np.float32(0.079397775), np.float32(0.08521571), np.float32(0.067947924), np.float32(0.06938419), np.float32(0.07095995), np.float32(0.05163964), np.float32(0.047785487), np.float32(0.045490183), np.float32(0.04715174), np.float32(0.04431657), np.float32(0.0447343), np.float32(0.0408408), np.float32(0.03865953), np.float32(0.03596013), np.float32(0.034271285), np.float32(0.03559612), np.float32(0.037738197), np.float32(0.04169356), np.float32(0.046804767), np.float32(0.055775646), np.float32(0.0636772), np.float32(0.077232055), np.float32(0.087998934), np.float32(0.09293027), np.float32(0.106895454), np.float32(0.110333204), np.float32(0.10775619), np.float32(0.12093376), np.float32(0.12893106), np.float32(0.13092682), np.float32(0.1392672), np.float32(0.14595976), np.float32(0.13618663), np.float32(0.12666164), np.float32(0.119257204), np.float32(0.11060563), np.float32(0.09520182), np.float32(0.0861512), np.float32(0.07529474), np.float32(0.06710073), np.float32(0.06274), np.float32(0.057526447), np.float32(0.06219585), np.float32(0.062052954), np.float32(0.06093936), np.float32(0.056283046), np.float32(0.054739855), np.float32(0.053363137), np.float32(0.057130087), np.float32(0.05194498), np.float32(0.042940382), np.float32(0.037156157), np.float32(0.034615844), np.float32(0.03313822), np.float32(0.029750587), np.float32(0.027219135), np.float32(0.026671391), np.float32(0.026065798), np.float32(0.02681358), np.float32(0.026154853), np.float32(0.02717503), np.float32(0.027645092), np.float32(0.030489238), np.float32(0.032962903), np.float32(0.03318663), np.float32(0.03365556), np.float32(0.036041442), np.float32(0.039661527), np.float32(0.040651444), np.float32(0.042254277), np.float32(0.04804811), np.float32(0.04968245), np.float32(0.051646378), np.float32(0.051007714), np.float32(0.060567148), np.float32(0.058094013), np.float32(0.05643665), np.float32(0.062077742), np.float32(0.06629916), np.float32(0.07619005), np.float32(0.09059376), np.float32(0.11352929), np.float32(0.1340832), np.float32(0.13552304), np.float32(0.15596293), np.float32(0.17735152), np.float32(0.17264852), np.float32(0.1668258), np.float32(0.16860835), np.float32(0.16969365), np.float32(0.16220093), np.float32(0.15663871), np.float32(0.156868), np.float32(0.1482403), np.float32(0.14449428), np.float32(0.14160714), np.float32(0.14261937), np.float32(0.13914636), np.float32(0.14423847), np.float32(0.14661619), np.float32(0.15667927), np.float32(0.17283638), np.float32(0.14750475), np.float32(0.1442027), np.float32(0.1417296), np.float32(0.12631781), np.float32(0.11219972), np.float32(0.10767874), np.float32(0.10314924), np.float32(0.103276335), np.float32(0.09979421), np.float32(0.0924999), np.float32(0.094317526), np.float32(0.08957064), np.float32(0.094776064), np.float32(0.09492254), np.float32(0.092464626), np.float32(0.09259294), np.float32(0.09380766), np.float32(0.099702455), np.float32(0.10034102), np.float32(0.09889575), np.float32(0.09882398), np.float32(0.09353058), np.float32(0.08972792), np.float32(0.09255421), np.float32(0.09988807), np.float32(0.106063314), np.float32(0.11010512), np.float32(0.121303745), np.float32(0.1302718), np.float32(0.14098103), np.float32(0.14315823), np.float32(0.14057124), np.float32(0.14874923), np.float32(0.13956527), np.float32(0.14948979), np.float32(0.15578668), np.float32(0.14195421), np.float32(0.13859467), np.float32(0.15100622), np.float32(0.15060814), np.float32(0.14005186), np.float32(0.13806841), np.float32(0.14659137), np.float32(0.14477248), np.float32(0.12286618), np.float32(0.1388255), np.float32(0.15940548), np.float32(0.14337231), np.float32(0.16030332), np.float32(0.17641553), np.float32(0.17100683), np.float32(0.17173088), np.float32(0.20514992), np.float32(0.24122913), np.float32(0.2598924), np.float32(0.28001016), np.float32(0.3327642), np.float32(0.3784996), np.float32(0.45912302), np.float32(0.51403785), np.float32(0.60366523), np.float32(0.68339133), np.float32(0.7244825), np.float32(0.776643), np.float32(0.8201839), np.float32(0.8453139), np.float32(0.86888), np.float32(0.88300747), np.float32(0.9068037), np.float32(0.91768026), np.float32(0.9382147), np.float32(0.9519247), np.float32(0.95701873), np.float32(0.96523196), np.float32(0.9698823), np.float32(0.9737403), np.float32(0.973869), np.float32(0.974109), np.float32(0.97289103), np.float32(0.97113806), np.float32(0.9704871), np.float32(0.9672446), np.float32(0.96183175), np.float32(0.9578117), np.float32(0.9522487), np.float32(0.9412694), np.float32(0.9134897), np.float32(0.8834071), np.float32(0.84408057), np.float32(0.8276981), np.float32(0.7855096), np.float32(0.76608014), np.float32(0.7485997), np.float32(0.7275618), np.float32(0.73747754), np.float32(0.76194143), np.float32(0.75124186), np.float32(0.7954629), np.float32(0.8026104), np.float32(0.7837481), np.float32(0.80105066), np.float32(0.7997453), np.float32(0.855845), np.float32(0.8671172), np.float32(0.8511383), np.float32(0.87378055), np.float32(0.88191587), np.float32(0.9018135), np.float32(0.9141761), np.float32(0.91196847), np.float32(0.938386), np.float32(0.94771487), np.float32(0.95845246), np.float32(0.9591203), np.float32(0.96741086), np.float32(0.97294736), np.float32(0.97387683), np.float32(0.97368515), np.float32(0.97513264), np.float32(0.9756756), np.float32(0.9760549), np.float32(0.9753964), np.float32(0.9760566), np.float32(0.97680116), np.float32(0.97618866), np.float32(0.9764139), np.float32(0.9764465), np.float32(0.97615325), np.float32(0.97711504), np.float32(0.97699285), np.float32(0.9765188), np.float32(0.9762997), np.float32(0.97586185), np.float32(0.975753), np.float32(0.9754842), np.float32(0.9766827), np.float32(0.9769101), np.float32(0.9772635), np.float32(0.9774086), np.float32(0.9772061), np.float32(0.976999), np.float32(0.97686005), np.float32(0.9774066), np.float32(0.9774393), np.float32(0.97694653), np.float32(0.9779244), np.float32(0.9772564), np.float32(0.9782733), np.float32(0.9773876), np.float32(0.9773769), np.float32(0.97741115), np.float32(0.9756099), np.float32(0.97410685), np.float32(0.9729782), np.float32(0.9725988), np.float32(0.97192436), np.float32(0.9715034), np.float32(0.9718937), np.float32(0.97040164), np.float32(0.9709998), np.float32(0.9708666), np.float32(0.9726378), np.float32(0.97280145), np.float32(0.97240454), np.float32(0.9734046), np.float32(0.9742202), np.float32(0.9736762), np.float32(0.97246575), np.float32(0.973019), np.float32(0.97295105), np.float32(0.97267115), np.float32(0.971599), np.float32(0.9729744), np.float32(0.97178066), np.float32(0.9741073), np.float32(0.974795), np.float32(0.97503155), np.float32(0.975521), np.float32(0.9772857), np.float32(0.9759444), np.float32(0.976852), np.float32(0.9773966), np.float32(0.9773142), np.float32(0.97722465), np.float32(0.97777075), np.float32(0.97716606), np.float32(0.9773237), np.float32(0.9784023), np.float32(0.9778252), np.float32(0.9774414), np.float32(0.9778643), np.float32(0.9782623), np.float32(0.9791156), np.float32(0.9788569), np.float32(0.9792296), np.float32(0.978956), np.float32(0.977887), np.float32(0.977401), np.float32(0.97200406), np.float32(0.97215873), np.float32(0.97590864), np.float32(0.9759168), np.float32(0.9729831), np.float32(0.9753606), np.float32(0.9772734), np.float32(0.97808754), np.float32(0.97336596), np.float32(0.9751415), np.float32(0.97672427), np.float32(0.97686917), np.float32(0.9757363), np.float32(0.97399604), np.float32(0.97461706), np.float32(0.97254497), np.float32(0.9749088), np.float32(0.9743134), np.float32(0.9732852), np.float32(0.97470164), np.float32(0.974416), np.float32(0.97499245), np.float32(0.97497106), np.float32(0.97288), np.float32(0.97344005), np.float32(0.9730565), np.float32(0.97029346), np.float32(0.9677214), np.float32(0.965309), np.float32(0.96252894), np.float32(0.96374863), np.float32(0.9604904), np.float32(0.9611877), np.float32(0.9587584), np.float32(0.9604627), np.float32(0.9665356), np.float32(0.96256846), np.float32(0.9660166), np.float32(0.9683478), np.float32(0.9686535), np.float32(0.9652178), np.float32(0.96786845), np.float32(0.96955395), np.float32(0.9645242), np.float32(0.96374565), np.float32(0.96314657), np.float32(0.9608507), np.float32(0.96447134), np.float32(0.96504354), np.float32(0.961479), np.float32(0.9586601), np.float32(0.9564514), np.float32(0.9539434), np.float32(0.9537116), np.float32(0.9518265), np.float32(0.94730175), np.float32(0.9523824), np.float32(0.94494843), np.float32(0.9293317), np.float32(0.913186), np.float32(0.9156384), np.float32(0.9079264), np.float32(0.8919365), np.float32(0.88068813), np.float32(0.8829937), np.float32(0.86011845), np.float32(0.9017745), np.float32(0.8748785), np.float32(0.84872097), np.float32(0.8350684), np.float32(0.8586443), np.float32(0.84346545), np.float32(0.7905165), np.float32(0.7500352), np.float32(0.7539557), np.float32(0.74943954), np.float32(0.7116038), np.float32(0.6867212), np.float32(0.6173039), np.float32(0.5921148), np.float32(0.5810078), np.float32(0.59766984), np.float32(0.592371), np.float32(0.57792884), np.float32(0.57859415), np.float32(0.60094124), np.float32(0.57953966), np.float32(0.54225093), np.float32(0.5083739), np.float32(0.5209409), np.float32(0.4527155), np.float32(0.45090085), np.float32(0.4360692), np.float32(0.41780877), np.float32(0.4238683), np.float32(0.43283594), np.float32(0.3819019), np.float32(0.38251713), np.float32(0.3937469), np.float32(0.40639338), np.float32(0.37456033), np.float32(0.38075492), np.float32(0.3809483), np.float32(0.35896277), np.float32(0.36915892), np.float32(0.37545285), np.float32(0.38860646), np.float32(0.39720488), np.float32(0.40828), np.float32(0.42137462), np.float32(0.4098428), np.float32(0.41001195), np.float32(0.41193873), np.float32(0.39947245), np.float32(0.41674125), np.float32(0.4342202), np.float32(0.44390798), np.float32(0.4581188), np.float32(0.4490729), np.float32(0.4567647), np.float32(0.43420073), np.float32(0.43765557), np.float32(0.44741476), np.float32(0.43077478), np.float32(0.43376046), np.float32(0.41185164), np.float32(0.40603867), np.float32(0.39758283), np.float32(0.3992915), np.float32(0.4255214), np.float32(0.42352274), np.float32(0.41363487), np.float32(0.41642067), np.float32(0.4156321), np.float32(0.40847805), np.float32(0.4217681), np.float32(0.41640738), np.float32(0.40683585), np.float32(0.3953205), np.float32(0.38878626), np.float32(0.42147496), np.float32(0.43582612), np.float32(0.4521915), np.float32(0.48403543), np.float32(0.50274265), np.float32(0.5242188), np.float32(0.56377894), np.float32(0.6167027), np.float32(0.66011614), np.float32(0.66991293), np.float32(0.6886163), np.float32(0.71720034), np.float32(0.74050134), np.float32(0.76412207), np.float32(0.8232211), np.float32(0.8275874), np.float32(0.83439547), np.float32(0.84418774), np.float32(0.8775655), np.float32(0.8601537), np.float32(0.86239964), np.float32(0.88176066), np.float32(0.9136269)], 'MFFTCGPNEAMVVSGFCRSPPVMVAGGRVFVLPCIQQIQRISLNTLTLNVKSEKVYTRHGVPISVTGIAQVKIQGQNKEMLAAACQMFLGKTEAEIAHIALETLEGHQRAIMAHMTVEEIYKDRQKFSEQVFKVASSDLVNMGISVVSYTLKDIHDDQDYLHSLGKARTAQVQKDARIGEAEAKRDAGIREAKAKQEKVSAQYLSEIEMAKAQRDYELKKAAYDIEVNTRRAQADLAYQLQVRAATLG': [np.float32(0.2373744), np.float32(0.2115656), np.float32(0.22372824), np.float32(0.16107105), np.float32(0.14244956), np.float32(0.120088495), np.float32(0.091884166), np.float32(0.0810748), np.float32(0.088267036), np.float32(0.091795534), np.float32(0.07809046), np.float32(0.073171094), np.float32(0.0746454), np.float32(0.07506687), np.float32(0.0781729), np.float32(0.06805132), np.float32(0.06460819), np.float32(0.06652735), np.float32(0.05935771), np.float32(0.047473148), np.float32(0.042279124), np.float32(0.041577123), np.float32(0.04358986), np.float32(0.043311108), np.float32(0.048202522), np.float32(0.048973568), np.float32(0.052638315), np.float32(0.05965351), np.float32(0.068809636), np.float32(0.079381146), np.float32(0.0710701), np.float32(0.06959337), np.float32(0.08203279), np.float32(0.08483614), np.float32(0.07930095), np.float32(0.076405056), np.float32(0.08363235), np.float32(0.07760598), np.float32(0.07119357), np.float32(0.08438745), np.float32(0.077211246), np.float32(0.0893086), np.float32(0.10743702), np.float32(0.11279326), np.float32(0.11382701), np.float32(0.11519363), np.float32(0.12497655), np.float32(0.1317584), np.float32(0.12087543), np.float32(0.111928), np.float32(0.11782542), np.float32(0.11896491), np.float32(0.111180216), np.float32(0.1081182), np.float32(0.1099717), np.float32(0.10562922), np.float32(0.101613685), np.float32(0.09627516), np.float32(0.10428786), np.float32(0.10114653), np.float32(0.10367048), np.float32(0.10359432), np.float32(0.11360232), np.float32(0.11396138), np.float32(0.11796189), np.float32(0.11812014), np.float32(0.11059459), np.float32(0.11575796), np.float32(0.11524505), np.float32(0.10556293), np.float32(0.091961324), np.float32(0.08987782), np.float32(0.07680208), np.float32(0.077172756), np.float32(0.077370904), np.float32(0.08006902), np.float32(0.08021014), np.float32(0.083329745), np.float32(0.09495671), np.float32(0.11358732), np.float32(0.12741292), np.float32(0.12855335), np.float32(0.13071573), np.float32(0.1323324), np.float32(0.10969192), np.float32(0.10218299), np.float32(0.099329844), np.float32(0.08807303), np.float32(0.065952435), np.float32(0.058907732), np.float32(0.059417028), np.float32(0.0506344), np.float32(0.0542818), np.float32(0.058436174), np.float32(0.06618182), np.float32(0.07023116), np.float32(0.07240812), np.float32(0.08688134), np.float32(0.08084752), np.float32(0.08198528), np.float32(0.08332526), np.float32(0.08083794), np.float32(0.08347931), np.float32(0.06829477), np.float32(0.07137769), np.float32(0.06097072), np.float32(0.057872392), np.float32(0.05748221), np.float32(0.058308456), np.float32(0.05626172), np.float32(0.06112155), np.float32(0.06791521), np.float32(0.07487443), np.float32(0.08873184), np.float32(0.09020859), np.float32(0.08328282), np.float32(0.08742395), np.float32(0.08728813), np.float32(0.08346563), np.float32(0.079186976), np.float32(0.07497022), np.float32(0.086394206), np.float32(0.08838032), np.float32(0.08478804), np.float32(0.08806823), np.float32(0.09489308), np.float32(0.09583792), np.float32(0.09688802), np.float32(0.10136186), np.float32(0.11211657), np.float32(0.11134437), np.float32(0.1104273), np.float32(0.111162245), np.float32(0.114896424), np.float32(0.11202752), np.float32(0.10755528), np.float32(0.1068567), np.float32(0.10156157), np.float32(0.10429083), np.float32(0.10890235), np.float32(0.1244896), np.float32(0.11203447), np.float32(0.10172487), np.float32(0.108622015), np.float32(0.11708447), np.float32(0.105987504), np.float32(0.1211941), np.float32(0.12740146), np.float32(0.107911155), np.float32(0.09882358), np.float32(0.10049161), np.float32(0.11567696), np.float32(0.10546054), np.float32(0.107604794), np.float32(0.1343892), np.float32(0.13243109), np.float32(0.14833546), np.float32(0.14767386), np.float32(0.15650389), np.float32(0.16396548), np.float32(0.1704453), np.float32(0.18650934), np.float32(0.20860338), np.float32(0.23863076), np.float32(0.23179825), np.float32(0.26772505), np.float32(0.27523816), np.float32(0.3124703), np.float32(0.30392626), np.float32(0.32195196), np.float32(0.3195934), np.float32(0.32047978), np.float32(0.3648758), np.float32(0.40154973), np.float32(0.42749998), np.float32(0.45862463), np.float32(0.4678652), np.float32(0.45946485), np.float32(0.45805147), np.float32(0.4758867), np.float32(0.4893925), np.float32(0.4679208), np.float32(0.49540234), np.float32(0.4948326), np.float32(0.48791322), np.float32(0.53116), np.float32(0.5590355), np.float32(0.5465324), np.float32(0.52142596), np.float32(0.51187736), np.float32(0.51514035), np.float32(0.50659776), np.float32(0.48377773), np.float32(0.5010861), np.float32(0.50434375), np.float32(0.46980706), np.float32(0.50687295), np.float32(0.52685285), np.float32(0.4656172), np.float32(0.4895899), np.float32(0.5010048), np.float32(0.46871912), np.float32(0.44898573), np.float32(0.4346656), np.float32(0.45141563), np.float32(0.4470103), np.float32(0.4457638), np.float32(0.44755426), np.float32(0.44362527), np.float32(0.44382533), np.float32(0.44159564), np.float32(0.44172543), np.float32(0.44760555), np.float32(0.43233606), np.float32(0.43304276), np.float32(0.4361888), np.float32(0.4417459), np.float32(0.43497744), np.float32(0.43832213), np.float32(0.4465869), np.float32(0.43673006), np.float32(0.45427024), np.float32(0.44166124), np.float32(0.45196316), np.float32(0.45181116), np.float32(0.45511547), np.float32(0.49150532), np.float32(0.54837495), np.float32(0.5391172), np.float32(0.5521764), np.float32(0.5751442), np.float32(0.58578986), np.float32(0.6009003), np.float32(0.60380876), np.float32(0.6104328), np.float32(0.61016756), np.float32(0.61735874), np.float32(0.624147), np.float32(0.6274479), np.float32(0.62617004), np.float32(0.6253314), np.float32(0.62157285), np.float32(0.62441677), np.float32(0.6230129), np.float32(0.61089855), np.float32(0.6144221), np.float32(0.62178767), np.float32(0.6232533)], 'MTSSAWSEYTIGGVKINFPYKAYPSQLAMMNSIVRGLNSKQHCLLESPTGSGKSLALLCSALAWQQSLSGKPVDESLSKKGEVPLSCCCTCHSKNFTNGDVNQVTSHHFNRPSTPPSERNGISSTCQDSPEKTTLASKLSAKKQASVCRDENDDFQVEKKRIRPLETAQQIRKRHCFEKEVHHLDAKVAAGKTTELISSLRKINSFSLQNPPGHCSRCCCSTKQGNSQDSSNTIKKDQGGKSRIPKIYFGTRTHKQIAQITRELRRTAYSGVPMTILSSRDHTCVHPDVVGNFNRNEKCMELLDGKNGKSCYFYHGIHKISDQHKLQTEGISKAWDIEELVTLGKKLKACPYYTARELIEDADIVFCPYNYLLDAQIRESMDINLKEQIVILDEAHNIEDCARESASYSITEVQLRFARDELDSMVNNNIRKKDHEPLRAVCYSLINWLEANSEHLVERDYESSCKIWSGSEMLLNLHKMGITTATFPILQGHFSAVLQKEEKVLPIHGKESREVPIISASTQIMLKGLFMVLDYLFRQNSRFADDYKVAIQQTYSWVNQTDPSDKNEFFALPKNKKRLRQKTAVHVLNFWCLNPAVAFSDINGKVWTIVLTSGTLSPMKSFSSELGVTFTIQMEANHVINNSQVWVGTIGSGPKGRNLCATFQRTETFEFQDEVGALLLSVCQTVSQGILCFLPSYKLLEKLKERWLYTGLWHNLELVKTVIVEPQGGEKTDFEELLQVYYDAVKYKGEKDGALLVAVCRGKVSEGLDFSDDNARAVVTIGIPFPNVKDLQVELKRRYNDQHSKLRGLLPGRQWYEIQAYRALNQALGR': [np.float32(0.44360164), np.float32(0.50233364), np.float32(0.46053064), np.float32(0.42695755), np.float32(0.37772986), np.float32(0.3877596), np.float32(0.31069234), np.float32(0.2698607), np.float32(0.2784517), np.float32(0.26078683), np.float32(0.25434127), np.float32(0.2196002), np.float32(0.22483842), np.float32(0.20242263), np.float32(0.20138712), np.float32(0.20171762), np.float32(0.19913699), np.float32(0.19520321), np.float32(0.16644862), np.float32(0.16741511), np.float32(0.15243939), np.float32(0.13511463), np.float32(0.11628951), np.float32(0.13113622), np.float32(0.13670386), np.float32(0.124456644), np.float32(0.15625705), np.float32(0.1597295), np.float32(0.17824754), np.float32(0.17318228), np.float32(0.16775322), np.float32(0.143907), np.float32(0.15216926), np.float32(0.13069959), np.float32(0.16523607), np.float32(0.15982577), np.float32(0.24394001), np.float32(0.3154615), np.float32(0.3982949), np.float32(0.44684705), np.float32(0.55361253), np.float32(0.5565257), np.float32(0.52055746), np.float32(0.46721697), np.float32(0.3989062), np.float32(0.378293), np.float32(0.31104416), np.float32(0.264791), np.float32(0.23385628), np.float32(0.26598054), np.float32(0.18081808), np.float32(0.1603688), np.float32(0.1392376), np.float32(0.15813233), np.float32(0.15995075), np.float32(0.16986121), np.float32(0.19183718), np.float32(0.20370607), np.float32(0.22361812), np.float32(0.26435474), np.float32(0.28798452), np.float32(0.3001067), np.float32(0.31714296), np.float32(0.31973723), np.float32(0.35449627), np.float32(0.38225955), np.float32(0.39263028), np.float32(0.4479287), np.float32(0.47638056), np.float32(0.46568584), np.float32(0.5145332), np.float32(0.6035694), np.float32(0.6393711), np.float32(0.6551994), np.float32(0.6689128), np.float32(0.6271464), np.float32(0.6060597), np.float32(0.60216546), np.float32(0.56987953), np.float32(0.5748456), np.float32(0.5442632), np.float32(0.5220671), np.float32(0.4459479), np.float32(0.42440486), np.float32(0.36821434), np.float32(0.33507532), np.float32(0.29816), np.float32(0.30203873), np.float32(0.33216), np.float32(0.34526944), np.float32(0.36655942), np.float32(0.375786), np.float32(0.39107344), np.float32(0.40244496), np.float32(0.38226923), np.float32(0.42492718), np.float32(0.4779865), np.float32(0.4965461), np.float32(0.5375766), np.float32(0.628692), np.float32(0.6511772), np.float32(0.7003405), np.float32(0.71417844), np.float32(0.75524473), np.float32(0.80288035), np.float32(0.8286352), np.float32(0.8522457), np.float32(0.9017479), np.float32(0.92480373), np.float32(0.93580467), np.float32(0.94906384), np.float32(0.9573866), np.float32(0.9622585), np.float32(0.9613441), np.float32(0.9678076), np.float32(0.96923), np.float32(0.9726093), np.float32(0.9750411), np.float32(0.97667944), np.float32(0.9767983), np.float32(0.97636175), np.float32(0.9750031), np.float32(0.97462577), np.float32(0.9757397), np.float32(0.97429216), np.float32(0.9740536), np.float32(0.9731828), np.float32(0.97175467), np.float32(0.9688108), np.float32(0.96914464), np.float32(0.9705189), np.float32(0.9708699), np.float32(0.97042274), np.float32(0.96912426), np.float32(0.9669498), np.float32(0.9712034), np.float32(0.96898323), np.float32(0.96931297), np.float32(0.96818966), np.float32(0.96933794), np.float32(0.9682925), np.float32(0.9704133), np.float32(0.9702949), np.float32(0.9686405), np.float32(0.96388406), np.float32(0.9591092), np.float32(0.9541625), np.float32(0.9486353), np.float32(0.94855565), np.float32(0.9528975), np.float32(0.94977623), np.float32(0.947945), np.float32(0.9451437), np.float32(0.9371339), np.float32(0.92347735), np.float32(0.9246492), np.float32(0.90781605), np.float32(0.90179104), np.float32(0.8770653), np.float32(0.8544549), np.float32(0.8538031), np.float32(0.84722215), np.float32(0.8216229), np.float32(0.80273545), np.float32(0.75385606), np.float32(0.7555163), np.float32(0.7262859), np.float32(0.714253), np.float32(0.71633255), np.float32(0.6968024), np.float32(0.7189513), np.float32(0.71333957), np.float32(0.6822852), np.float32(0.615678), np.float32(0.5826761), np.float32(0.56731623), np.float32(0.5375404), np.float32(0.5291691), np.float32(0.57963187), np.float32(0.5936951), np.float32(0.63655853), np.float32(0.642498), np.float32(0.6647963), np.float32(0.6868539), np.float32(0.68564), np.float32(0.6618129), np.float32(0.62994325), np.float32(0.6141277), np.float32(0.62415946), np.float32(0.59632546), np.float32(0.64527524), np.float32(0.6256319), np.float32(0.6789614), np.float32(0.6708686), np.float32(0.6666099), np.float32(0.67608005), np.float32(0.7057964), np.float32(0.71194124), np.float32(0.69150305), np.float32(0.65159976), np.float32(0.66518456), np.float32(0.5897634), np.float32(0.54579806), np.float32(0.44525954), np.float32(0.37867603), np.float32(0.42112222), np.float32(0.374754), np.float32(0.31458998), np.float32(0.31141785), np.float32(0.3215742), np.float32(0.31819925), np.float32(0.35825756), np.float32(0.372101), np.float32(0.37268212), np.float32(0.4066788), np.float32(0.44974577), np.float32(0.53599584), np.float32(0.57832247), np.float32(0.6134601), np.float32(0.6372357), np.float32(0.64901096), np.float32(0.72067523), np.float32(0.74283034), np.float32(0.7775747), np.float32(0.80998117), np.float32(0.8152313), np.float32(0.85911286), np.float32(0.8852803), np.float32(0.9267684), np.float32(0.9455515), np.float32(0.9488363), np.float32(0.94404614), np.float32(0.94868696), np.float32(0.9428568), np.float32(0.9432006), np.float32(0.9385555), np.float32(0.9253576), np.float32(0.91188866), np.float32(0.8712903), np.float32(0.8425345), np.float32(0.8379517), np.float32(0.81405956), np.float32(0.7829806), np.float32(0.7701879), np.float32(0.7532479), np.float32(0.7026801), np.float32(0.6722631), np.float32(0.65336984), np.float32(0.5706881), np.float32(0.49538517), np.float32(0.46611893), np.float32(0.36407447), np.float32(0.3319328), np.float32(0.30345547), np.float32(0.256102), np.float32(0.18582192), np.float32(0.17967305), np.float32(0.17423801), np.float32(0.16940628), np.float32(0.20224178), np.float32(0.17175971), np.float32(0.15307869), np.float32(0.15061612), np.float32(0.13075969), np.float32(0.12127456), np.float32(0.11256477), np.float32(0.09651348), np.float32(0.09126464), np.float32(0.07285686), np.float32(0.07642649), np.float32(0.058639348), np.float32(0.053980608), np.float32(0.069361895), np.float32(0.08200466), np.float32(0.06326393), np.float32(0.06132973), np.float32(0.07054409), np.float32(0.06406262), np.float32(0.063470274), np.float32(0.063871756), np.float32(0.07562758), np.float32(0.07170998), np.float32(0.079083286), np.float32(0.08285711), np.float32(0.09631187), np.float32(0.100524604), np.float32(0.12096869), np.float32(0.1092598), np.float32(0.106376216), np.float32(0.109183505), np.float32(0.12001767), np.float32(0.11045791), np.float32(0.10827884), np.float32(0.10708826), np.float32(0.10577393), np.float32(0.11308189), np.float32(0.123810224), np.float32(0.1329006), np.float32(0.12528788), np.float32(0.11508397), np.float32(0.10307387), np.float32(0.09499229), np.float32(0.090849206), np.float32(0.092207514), np.float32(0.08106778), np.float32(0.08106261), np.float32(0.07482919), np.float32(0.06826292), np.float32(0.06376654), np.float32(0.06139249), np.float32(0.05883945), np.float32(0.07636546), np.float32(0.08373627), np.float32(0.08622178), np.float32(0.08073525), np.float32(0.09496981), np.float32(0.092559636), np.float32(0.098124616), np.float32(0.08999741), np.float32(0.07216198), np.float32(0.073643275), np.float32(0.0773954), np.float32(0.07588899), np.float32(0.079805456), np.float32(0.08828096), np.float32(0.09331758), np.float32(0.09659493), np.float32(0.09941925), np.float32(0.09807458), np.float32(0.10003775), np.float32(0.10485773), np.float32(0.09475756), np.float32(0.09515772), np.float32(0.100920305), np.float32(0.1012443), np.float32(0.09467702), np.float32(0.09563058), np.float32(0.095182545), np.float32(0.09037427), np.float32(0.08805492), np.float32(0.08546736), np.float32(0.082351506), np.float32(0.07976684), np.float32(0.08275462), np.float32(0.085806236), np.float32(0.08420944), np.float32(0.080904424), np.float32(0.07536509), np.float32(0.090794295), np.float32(0.09968334), np.float32(0.08832581), np.float32(0.083593845), np.float32(0.08079912), np.float32(0.07413462), np.float32(0.06945967), np.float32(0.066036485), np.float32(0.068528235), np.float32(0.059708074), np.float32(0.055559926), np.float32(0.059974853), np.float32(0.051978145), np.float32(0.047482625), np.float32(0.04938833), np.float32(0.04723043), np.float32(0.04954937), np.float32(0.044444896), np.float32(0.04552087), np.float32(0.053632315), np.float32(0.05190005), np.float32(0.04872705), np.float32(0.05528939), np.float32(0.060942397), np.float32(0.059479944), np.float32(0.054295804), np.float32(0.056444645), np.float32(0.056032244), np.float32(0.057934675), np.float32(0.05810535), np.float32(0.05968222), np.float32(0.06261203), np.float32(0.06332796), np.float32(0.0652815), np.float32(0.06864416), np.float32(0.0675493), np.float32(0.072054304), np.float32(0.08267046), np.float32(0.07961857), np.float32(0.08419055), np.float32(0.08346455), np.float32(0.085698254), np.float32(0.07797771), np.float32(0.07902824), np.float32(0.08001316), np.float32(0.08467086), np.float32(0.076001294), np.float32(0.082134), np.float32(0.078135096), np.float32(0.07955845), np.float32(0.07109171), np.float32(0.06635225), np.float32(0.07022585), np.float32(0.06845115), np.float32(0.06829458), np.float32(0.06891406), np.float32(0.07364419), np.float32(0.0691536), np.float32(0.06386531), np.float32(0.066709265), np.float32(0.06732437), np.float32(0.0736922), np.float32(0.07059755), np.float32(0.0629072), np.float32(0.06308054), np.float32(0.0635838), np.float32(0.06536595), np.float32(0.0727398), np.float32(0.07752707), np.float32(0.07714409), np.float32(0.07786011), np.float32(0.08547047), np.float32(0.08951807), np.float32(0.098567635), np.float32(0.10682459), np.float32(0.11214609), np.float32(0.11892095), np.float32(0.123609334), np.float32(0.120868534), np.float32(0.12749882), np.float32(0.12978193), np.float32(0.12978952), np.float32(0.12596744), np.float32(0.121509284), np.float32(0.112126514), np.float32(0.10095544), np.float32(0.09642641), np.float32(0.0916968), np.float32(0.079660654), np.float32(0.074921034), np.float32(0.07409273), np.float32(0.073552065), np.float32(0.06893059), np.float32(0.064642444), np.float32(0.0676233), np.float32(0.06439468), np.float32(0.052980613), np.float32(0.04620866), np.float32(0.044863574), np.float32(0.045713898), np.float32(0.04156436), np.float32(0.040248025), np.float32(0.048596535), np.float32(0.049681097), np.float32(0.04954186), np.float32(0.056116093), np.float32(0.06529908), np.float32(0.06286817), np.float32(0.066820145), np.float32(0.07801874), np.float32(0.08631347), np.float32(0.082986996), np.float32(0.08953803), np.float32(0.0929248), np.float32(0.088505276), np.float32(0.08367613), np.float32(0.08037611), np.float32(0.07537911), np.float32(0.06955611), np.float32(0.07296716), np.float32(0.0774769), np.float32(0.08348212), np.float32(0.07325976), np.float32(0.064362355), np.float32(0.059921216), np.float32(0.059752103), np.float32(0.052825626), np.float32(0.046382215), np.float32(0.04961204), np.float32(0.050220847), np.float32(0.0432475), np.float32(0.04575192), np.float32(0.052060023), np.float32(0.04929414), np.float32(0.04499473), np.float32(0.043188356), np.float32(0.042355683), np.float32(0.042258464), np.float32(0.041015107), np.float32(0.04601727), np.float32(0.05032108), np.float32(0.05871221), np.float32(0.06379765), np.float32(0.066966854), np.float32(0.06681572), np.float32(0.065378316), np.float32(0.07707332), np.float32(0.08331417), np.float32(0.08640386), np.float32(0.0951679), np.float32(0.12359529), np.float32(0.15299599), np.float32(0.15212373), np.float32(0.17096756), np.float32(0.2184056), np.float32(0.18926516), np.float32(0.17567553), np.float32(0.15666649), np.float32(0.15780455), np.float32(0.14996992), np.float32(0.13740265), np.float32(0.14257728), np.float32(0.14135884), np.float32(0.13384907), np.float32(0.11622254), np.float32(0.08962115), np.float32(0.07044113), np.float32(0.07228106), np.float32(0.06427763), np.float32(0.061026152), np.float32(0.057971176), np.float32(0.0581111), np.float32(0.04907464), np.float32(0.041665733), np.float32(0.03475175), np.float32(0.02807795), np.float32(0.023369845), np.float32(0.020220771), np.float32(0.020876437), np.float32(0.027141977), np.float32(0.027673176), np.float32(0.031427685), np.float32(0.040339522), np.float32(0.03763917), np.float32(0.03740845), np.float32(0.040266484), np.float32(0.041785974), np.float32(0.038499963), np.float32(0.042106513), np.float32(0.042950805), np.float32(0.042419262), np.float32(0.038473353), np.float32(0.04200538), np.float32(0.048307873), np.float32(0.048725262), np.float32(0.04769854), np.float32(0.054470044), np.float32(0.060164664), np.float32(0.060481653), np.float32(0.07020297), np.float32(0.08551955), np.float32(0.09776624), np.float32(0.10214487), np.float32(0.11545312), np.float32(0.12418589), np.float32(0.12821569), np.float32(0.12529896), np.float32(0.14500076), np.float32(0.15040702), np.float32(0.14281131), np.float32(0.14451508), np.float32(0.18972127), np.float32(0.20183311), np.float32(0.21446939), np.float32(0.2236817), np.float32(0.22602922), np.float32(0.23945023), np.float32(0.25936455), np.float32(0.29895726), np.float32(0.30895367), np.float32(0.3172905), np.float32(0.31829092), np.float32(0.34085053), np.float32(0.3283518), np.float32(0.32145813), np.float32(0.29853418), np.float32(0.2878027), np.float32(0.24346972), np.float32(0.22458969), np.float32(0.21299079), np.float32(0.15181161), np.float32(0.15134043), np.float32(0.13597628), np.float32(0.12982017), np.float32(0.12082902), np.float32(0.09431394), np.float32(0.095004916), np.float32(0.08549286), np.float32(0.07279689), np.float32(0.065637656), np.float32(0.06049709), np.float32(0.050612032), np.float32(0.04526808), np.float32(0.04998587), np.float32(0.047844462), np.float32(0.043434493), np.float32(0.03754826), np.float32(0.036457483), np.float32(0.038065985), np.float32(0.032792546), np.float32(0.032327235), np.float32(0.03422427), np.float32(0.033589892), np.float32(0.03441515), np.float32(0.03786412), np.float32(0.041894805), np.float32(0.04677326), np.float32(0.048265424), np.float32(0.04868749), np.float32(0.04414603), np.float32(0.055828154), np.float32(0.05730259), np.float32(0.058036283), np.float32(0.06508465), np.float32(0.062344216), np.float32(0.06897995), np.float32(0.06768964), np.float32(0.05766519), np.float32(0.048412714), np.float32(0.043448362), np.float32(0.040122513), np.float32(0.041414104), np.float32(0.04516611), np.float32(0.055255964), np.float32(0.05886874), np.float32(0.07027331), np.float32(0.07667828), np.float32(0.086190306), np.float32(0.08691272), np.float32(0.087710984), np.float32(0.08245172), np.float32(0.08847245), np.float32(0.084543265), np.float32(0.08453288), np.float32(0.07387028), np.float32(0.068900354), np.float32(0.06302365), np.float32(0.05727679), np.float32(0.05403651), np.float32(0.04731876), np.float32(0.044617012), np.float32(0.05051657), np.float32(0.05478502), np.float32(0.05824224), np.float32(0.07072584), np.float32(0.084786154), np.float32(0.09702974), np.float32(0.0978165), np.float32(0.10881144), np.float32(0.10027346), np.float32(0.09415684), np.float32(0.09135709), np.float32(0.08594826), np.float32(0.080448814), np.float32(0.082644336), np.float32(0.079597525), np.float32(0.07055587), np.float32(0.080354705), np.float32(0.0756349), np.float32(0.08162328), np.float32(0.09568705), np.float32(0.10296876), np.float32(0.10172232), np.float32(0.10609296), np.float32(0.11553291), np.float32(0.11138845), np.float32(0.10858918), np.float32(0.10530064), np.float32(0.09240893), np.float32(0.076964274), np.float32(0.06909336), np.float32(0.062115036), np.float32(0.05370543), np.float32(0.051071398), np.float32(0.05416562), np.float32(0.052510712), np.float32(0.051333226), np.float32(0.056832176), np.float32(0.05515373), np.float32(0.048810378), np.float32(0.040069014), np.float32(0.03497182), np.float32(0.028932288), np.float32(0.026802681), np.float32(0.022189317), np.float32(0.02338915), np.float32(0.022280663), np.float32(0.020407716), np.float32(0.021588743), np.float32(0.022141648), np.float32(0.022490695), np.float32(0.02375231), np.float32(0.02899176), np.float32(0.02952792), np.float32(0.034136537), np.float32(0.038817998), np.float32(0.046098724), np.float32(0.044956837), np.float32(0.039751954), np.float32(0.039544903), np.float32(0.040889613), np.float32(0.04128377), np.float32(0.04019963), np.float32(0.041003216), np.float32(0.046563003), np.float32(0.04934686), np.float32(0.05285485), np.float32(0.057690136), np.float32(0.061519746), np.float32(0.059998237), np.float32(0.061187226), np.float32(0.060013883), np.float32(0.049901128), np.float32(0.05011754), np.float32(0.051823016), np.float32(0.050550204), np.float32(0.050296832), np.float32(0.058460668), np.float32(0.06458876), np.float32(0.06654904), np.float32(0.07571874), np.float32(0.08765438), np.float32(0.10222552), np.float32(0.10175531), np.float32(0.08829874), np.float32(0.09795742), np.float32(0.1097469), np.float32(0.097812615), np.float32(0.0791438), np.float32(0.088256635), np.float32(0.09530701), np.float32(0.078408256), np.float32(0.07217767), np.float32(0.08225891), np.float32(0.07044295), np.float32(0.064800926), np.float32(0.07590512), np.float32(0.084080465), np.float32(0.09572681), np.float32(0.09970632), np.float32(0.106986746), np.float32(0.103338614), np.float32(0.0970214), np.float32(0.08457595), np.float32(0.07268348), np.float32(0.058232598), np.float32(0.048739906), np.float32(0.043019533), np.float32(0.043451753), np.float32(0.039248098), np.float32(0.03389086), np.float32(0.038781933), np.float32(0.04307285), np.float32(0.041630562), np.float32(0.042953677), np.float32(0.04745255), np.float32(0.055531006), np.float32(0.06076718), np.float32(0.06422708), np.float32(0.076676846), np.float32(0.072843365), np.float32(0.0727248), np.float32(0.07443735), np.float32(0.08493611), np.float32(0.06987066), np.float32(0.05504584), np.float32(0.05602308), np.float32(0.057266116), np.float32(0.055113986), np.float32(0.05975774), np.float32(0.061319523), np.float32(0.064882696), np.float32(0.07085998), np.float32(0.070319235), np.float32(0.08281057), np.float32(0.079437606), np.float32(0.09065949), np.float32(0.09051544), np.float32(0.08859544), np.float32(0.09689955), np.float32(0.093552835), np.float32(0.09077509), np.float32(0.090497136), np.float32(0.08494846), np.float32(0.0839609), np.float32(0.07543447), np.float32(0.07075909), np.float32(0.06751564), np.float32(0.06749873), np.float32(0.06569166), np.float32(0.07174086), np.float32(0.085203536), np.float32(0.09872843), np.float32(0.10856272), np.float32(0.11367823), np.float32(0.12322558), np.float32(0.12780462), np.float32(0.14012711), np.float32(0.14119142), np.float32(0.14086293), np.float32(0.12736404), np.float32(0.12234629), np.float32(0.13482052), np.float32(0.13140132), np.float32(0.13242024), np.float32(0.14380617), np.float32(0.15015322), np.float32(0.15365915), np.float32(0.14982772), np.float32(0.16571115), np.float32(0.15324357), np.float32(0.14566495), np.float32(0.1562603), np.float32(0.16663195), np.float32(0.1511585), np.float32(0.14371297), np.float32(0.14888616), np.float32(0.1431057), np.float32(0.14619666), np.float32(0.14029288), np.float32(0.15748432), np.float32(0.1503286), np.float32(0.14920573), np.float32(0.15626445), np.float32(0.17103137), np.float32(0.1738104), np.float32(0.18132776), np.float32(0.17927629), np.float32(0.17957291), np.float32(0.18170585), np.float32(0.18697824), np.float32(0.20839375)], 'MGIESFFPVQVAAWLETIGPGAFERDICINSPTGSGKTLAYALPIVQMLATRKVRCLRALVVLPTRDLALQVKEVFDAIAPVVGLSVGSAVGQSSIADEVSNLIEKSKQGLFPSLDEEYIQMEPQTKVDILVATPGRLMDHISMTKGFSLEHLQYLVCKSNLKPLSLIVLLQELRGEKCLVFTSSVESSHRLSTLLEFFEDLPFKFSEYSRLQRESTRRKTLDAFKEGKIDVLIGTDRMARGIHIDGLRYVINYDMPPYVKTYIHRAGRTARAGESGSCFTFLRKHEVKAFDKMLKKADNSSCSLHSLPEESVETLRPVFSSALKKLEESLESEATKKSKSGDKAPNASKRKRTINT': [np.float32(0.24568844), np.float32(0.26307935), np.float32(0.2617529), np.float32(0.21888879), np.float32(0.20768236), np.float32(0.19498762), np.float32(0.1829037), np.float32(0.18152022), np.float32(0.18426475), np.float32(0.1796093), np.float32(0.15756698), np.float32(0.14837214), np.float32(0.13819574), np.float32(0.12462671), np.float32(0.11822802), np.float32(0.10320843), np.float32(0.084577724), np.float32(0.084736526), np.float32(0.09238259), np.float32(0.100918986), np.float32(0.102770254), np.float32(0.10894495), np.float32(0.10676167), np.float32(0.12202549), np.float32(0.12727916), np.float32(0.14497653), np.float32(0.1431622), np.float32(0.13983652), np.float32(0.1375487), np.float32(0.12223134), np.float32(0.10569384), np.float32(0.0904971), np.float32(0.08106595), np.float32(0.070168786), np.float32(0.06346299), np.float32(0.06694816), np.float32(0.06686492), np.float32(0.051999886), np.float32(0.048476532), np.float32(0.059458237), np.float32(0.06559), np.float32(0.066139475), np.float32(0.060787436), np.float32(0.07037416), np.float32(0.05989152), np.float32(0.05204326), np.float32(0.05115505), np.float32(0.04660219), np.float32(0.042535864), np.float32(0.033560023), np.float32(0.033972003), np.float32(0.03387841), np.float32(0.03441064), np.float32(0.033361986), np.float32(0.041016053), np.float32(0.044581458), np.float32(0.045594648), np.float32(0.047677457), np.float32(0.051591486), np.float32(0.051825754), np.float32(0.04920441), np.float32(0.055487745), np.float32(0.059800137), np.float32(0.050217237), np.float32(0.043264203), np.float32(0.043172706), np.float32(0.047645587), np.float32(0.042957235), np.float32(0.03639014), np.float32(0.04576754), np.float32(0.04588206), np.float32(0.04434563), np.float32(0.05129577), np.float32(0.051388614), np.float32(0.05390917), np.float32(0.059776403), np.float32(0.060251534), np.float32(0.062566735), np.float32(0.05689108), np.float32(0.054667473), np.float32(0.05752917), np.float32(0.059421916), np.float32(0.06279707), np.float32(0.06744914), np.float32(0.078350596), np.float32(0.07143408), np.float32(0.07653203), np.float32(0.08834126), np.float32(0.08873905), np.float32(0.08550167), np.float32(0.09059369), np.float32(0.091322474), np.float32(0.091031194), np.float32(0.093797565), np.float32(0.11721769), np.float32(0.13013923), np.float32(0.13825561), np.float32(0.14784355), np.float32(0.14905502), np.float32(0.15518309), np.float32(0.15055805), np.float32(0.15339176), np.float32(0.147369), np.float32(0.13685492), np.float32(0.1481242), np.float32(0.14114222), np.float32(0.1387195), np.float32(0.1253538), np.float32(0.12705979), np.float32(0.14777009), np.float32(0.13520019), np.float32(0.13817723), np.float32(0.16035943), np.float32(0.1795465), np.float32(0.17977102), np.float32(0.19244286), np.float32(0.19103776), np.float32(0.17935763), np.float32(0.16045183), np.float32(0.15607896), np.float32(0.14563788), np.float32(0.118858516), np.float32(0.09920127), np.float32(0.09664095), np.float32(0.10219799), np.float32(0.095384724), np.float32(0.08808722), np.float32(0.087185815), np.float32(0.09021951), np.float32(0.078644246), np.float32(0.068404295), np.float32(0.073237054), np.float32(0.073545925), np.float32(0.065642), np.float32(0.06892786), np.float32(0.070266694), np.float32(0.058729224), np.float32(0.051771313), np.float32(0.04720441), np.float32(0.047778018), np.float32(0.052639674), np.float32(0.048003793), np.float32(0.050166026), np.float32(0.053135846), np.float32(0.049844958), np.float32(0.04669987), np.float32(0.047187634), np.float32(0.048623815), np.float32(0.049334474), np.float32(0.050236437), np.float32(0.052162893), np.float32(0.05541438), np.float32(0.0539131), np.float32(0.053804047), np.float32(0.053054996), np.float32(0.049332704), np.float32(0.046518017), np.float32(0.04318875), np.float32(0.035746902), np.float32(0.03019095), np.float32(0.0300026), np.float32(0.029859807), np.float32(0.030879134), np.float32(0.0322545), np.float32(0.03583621), np.float32(0.040611714), np.float32(0.043341514), np.float32(0.042383853), np.float32(0.041222665), np.float32(0.04219281), np.float32(0.041004624), np.float32(0.039025426), np.float32(0.03684858), np.float32(0.034714952), np.float32(0.035514455), np.float32(0.03556715), np.float32(0.0361023), np.float32(0.03728453), np.float32(0.040378507), np.float32(0.04442125), np.float32(0.042284224), np.float32(0.043198884), np.float32(0.04985076), np.float32(0.050780084), np.float32(0.047794025), np.float32(0.05039871), np.float32(0.049595717), np.float32(0.042174388), np.float32(0.043359816), np.float32(0.046127483), np.float32(0.040715884), np.float32(0.046082415), np.float32(0.048413325), np.float32(0.052399106), np.float32(0.05501037), np.float32(0.059097357), np.float32(0.06481823), np.float32(0.06371528), np.float32(0.06401332), np.float32(0.065968655), np.float32(0.06481263), np.float32(0.06407787), np.float32(0.066328704), np.float32(0.07290719), np.float32(0.08290792), np.float32(0.08357909), np.float32(0.08608316), np.float32(0.09848511), np.float32(0.11124868), np.float32(0.102375895), np.float32(0.10344775), np.float32(0.11509174), np.float32(0.11010645), np.float32(0.09980612), np.float32(0.11285602), np.float32(0.12209926), np.float32(0.12437562), np.float32(0.12489523), np.float32(0.13170981), np.float32(0.12918317), np.float32(0.12007722), np.float32(0.11561313), np.float32(0.109064184), np.float32(0.098118514), np.float32(0.08679762), np.float32(0.08623476), np.float32(0.08267577), np.float32(0.07088768), np.float32(0.05802648), np.float32(0.06068252), np.float32(0.055417463), np.float32(0.04732563), np.float32(0.041353725), np.float32(0.041284624), np.float32(0.043767963), np.float32(0.039560236), np.float32(0.035460703), np.float32(0.037131313), np.float32(0.031020308), np.float32(0.023796024), np.float32(0.02260875), np.float32(0.019875051), np.float32(0.021149013), np.float32(0.024746753), np.float32(0.02686182), np.float32(0.030429123), np.float32(0.036915693), np.float32(0.04021794), np.float32(0.03823148), np.float32(0.037047), np.float32(0.033838805), np.float32(0.03514294), np.float32(0.03480174), np.float32(0.035364714), np.float32(0.041832633), np.float32(0.042864412), np.float32(0.041644957), np.float32(0.050103612), np.float32(0.046992995), np.float32(0.049849108), np.float32(0.0611278), np.float32(0.0670027), np.float32(0.08523236), np.float32(0.09811634), np.float32(0.11481289), np.float32(0.11993888), np.float32(0.122585095), np.float32(0.10448445), np.float32(0.09702915), np.float32(0.089521445), np.float32(0.07605313), np.float32(0.06652809), np.float32(0.07052518), np.float32(0.08135785), np.float32(0.08255764), np.float32(0.08677706), np.float32(0.09280084), np.float32(0.11254533), np.float32(0.10919102), np.float32(0.100421846), np.float32(0.09677963), np.float32(0.10561638), np.float32(0.1077341), np.float32(0.10538791), np.float32(0.114329), np.float32(0.116094686), np.float32(0.10984368), np.float32(0.11943717), np.float32(0.12467297), np.float32(0.13069996), np.float32(0.14356756), np.float32(0.16460575), np.float32(0.18523836), np.float32(0.2005544), np.float32(0.22297423), np.float32(0.2680371), np.float32(0.24738483), np.float32(0.22926018), np.float32(0.2570523), np.float32(0.3005689), np.float32(0.2957124), np.float32(0.2741641), np.float32(0.30651397), np.float32(0.33001682), np.float32(0.3217441), np.float32(0.29213628), np.float32(0.30339822), np.float32(0.30261603), np.float32(0.27801564), np.float32(0.27415794), np.float32(0.3208275), np.float32(0.31029055), np.float32(0.25958893), np.float32(0.26751646), np.float32(0.29183215), np.float32(0.2822527), np.float32(0.22285831), np.float32(0.21476409), np.float32(0.19627604), np.float32(0.1716965), np.float32(0.176341), np.float32(0.18267079), np.float32(0.19724679), np.float32(0.19568564), np.float32(0.22590038), np.float32(0.28571555), np.float32(0.27738315), np.float32(0.294607), np.float32(0.30698824), np.float32(0.38279536), np.float32(0.40144348), np.float32(0.4521636), np.float32(0.55829054), np.float32(0.6035153), np.float32(0.6281908), np.float32(0.7077035), np.float32(0.74700874), np.float32(0.7541215), np.float32(0.7857905), np.float32(0.84283555), np.float32(0.86154664), np.float32(0.8654445), np.float32(0.88789016), np.float32(0.9121806), np.float32(0.9232181), np.float32(0.93876106), np.float32(0.94489163), np.float32(0.9489689), np.float32(0.953146), np.float32(0.955975), np.float32(0.95223385), np.float32(0.9538882), np.float32(0.9524197), np.float32(0.9524372), np.float32(0.9592452), np.float32(0.96054965), np.float32(0.95812994)], 'MSSPDDFETAPAEYVDALDPSMVVVDSGSAAVTAPSDSAAEVKANQNEENTGATAAETSEKVDQTEVEKKDDDDTTEVGVTTTTPSIADTAATANIASTSGASVTEPTTDDTAADEKKEQVSGPPLSNMKFYLNRDADAHDSLNDIDQLARLIRANGGEVLDSKPRESKENVFIVSPYNHTNLPTVTPTYIKACCQSNSLLNMENYLVPYDNFREVVDSRLQEESHSNGVDNSNSNSDNKDSIRPKTEIISTNTNGATEDSTSEKVMVDAEQQARLQEQAQLLRQHVSSTASITSGGHNDLVQIEQPQKDTSNNNNSNVNDEDNDLLTQDNNPQTADEGNASFQAQRSMISRGALPSHNKASFTDEEDEFILDVVRKNPTRRTTHTLYDEISHYVPNHTGNSIRHRFRVYLSKRLEYVYEVDKFGKLVRDDDGNLIKTKVLPPSIKRKFSADEDYTLAIAVKKQFYRDLFQIDPDTGRSLITDEDTPTAIARRNMTMDPNHVPGSEPNFAAYRTQSRRGPIAREFFKHFAEEHAAHTENAWRDRFRKFLLAYGIDDYISYYEAEKAQNREPEPMKNLTNRPKRPGVPTPGNYNSAAKRARNYSSQRNVQPTANAASANAAAAAAAAASNSYAIPENELLDEDTMNFISSLKNDLSNISNSLPFEYPHEIAEAIRSDFSNEDIYDNIDPDTISFPPKIATTDLFLPLFFHFGSTRQFMDKLHEVISGDYEPSQAEKLVQDLCDETGIRKNFSTSILTCLSGDLMVFPRYFLNMFKDNVNPPPNVPGIWTHDDDESLKSNDQEQIRKLVKKHGTGRMEMRKRFFEKDLL': [np.float32(0.9627541), np.float32(0.96474695), np.float32(0.96525264), np.float32(0.9668754), np.float32(0.9668872), np.float32(0.9657729), np.float32(0.96591514), np.float32(0.96521306), np.float32(0.9628848), np.float32(0.96159965), np.float32(0.96144074), np.float32(0.96566755), np.float32(0.9673525), np.float32(0.96562076), np.float32(0.966145), np.float32(0.9674916), np.float32(0.9689709), np.float32(0.9684051), np.float32(0.96848214), np.float32(0.96793324), np.float32(0.96849716), np.float32(0.96835876), np.float32(0.9697268), np.float32(0.9707078), np.float32(0.9712583), np.float32(0.971984), np.float32(0.97263), np.float32(0.9733107), np.float32(0.9743593), np.float32(0.97334385), np.float32(0.9734002), np.float32(0.97486883), np.float32(0.9746985), np.float32(0.9751697), np.float32(0.9759445), np.float32(0.9757378), np.float32(0.9763331), np.float32(0.97588295), np.float32(0.9763907), np.float32(0.9766544), np.float32(0.9755579), np.float32(0.9753244), np.float32(0.97533995), np.float32(0.9734736), np.float32(0.9743971), np.float32(0.9740825), np.float32(0.9750065), np.float32(0.9752533), np.float32(0.97573084), np.float32(0.9768475), np.float32(0.9760365), np.float32(0.97653747), np.float32(0.9779168), np.float32(0.97766817), np.float32(0.978408), np.float32(0.9786104), np.float32(0.97894776), np.float32(0.9791014), np.float32(0.97880155), np.float32(0.9783532), np.float32(0.9788866), np.float32(0.9789963), np.float32(0.97834206), np.float32(0.97843426), np.float32(0.9790178), np.float32(0.97912073), np.float32(0.9793732), np.float32(0.9780147), np.float32(0.9780899), np.float32(0.9771881), np.float32(0.97609484), np.float32(0.9760266), np.float32(0.9753947), np.float32(0.97374535), np.float32(0.9717767), np.float32(0.9726743), np.float32(0.9719554), np.float32(0.97208756), np.float32(0.9720811), np.float32(0.97158885), np.float32(0.9725697), np.float32(0.9733574), np.float32(0.9743076), np.float32(0.9737889), np.float32(0.9751467), np.float32(0.97477424), np.float32(0.975754), np.float32(0.9769949), np.float32(0.9769437), np.float32(0.9779611), np.float32(0.97840196), np.float32(0.97951823), np.float32(0.9808841), np.float32(0.98122543), np.float32(0.9813742), np.float32(0.9813487), np.float32(0.9815678), np.float32(0.9820129), np.float32(0.98207146), np.float32(0.9809396), np.float32(0.98086196), np.float32(0.9810874), np.float32(0.98103714), np.float32(0.9805008), np.float32(0.98012), np.float32(0.9795756), np.float32(0.9797141), np.float32(0.97966236), np.float32(0.97909915), np.float32(0.98010606), np.float32(0.98020416), np.float32(0.97990245), np.float32(0.97762555), np.float32(0.9761737), np.float32(0.9751424), np.float32(0.9705713), np.float32(0.967041), np.float32(0.9618773), np.float32(0.9560916), np.float32(0.9487761), np.float32(0.93967867), np.float32(0.92026407), np.float32(0.8955286), np.float32(0.871192), np.float32(0.84815294), np.float32(0.83060753), np.float32(0.7927866), np.float32(0.7779466), np.float32(0.7387127), np.float32(0.6896965), np.float32(0.60586166), np.float32(0.5343796), np.float32(0.5078619), np.float32(0.4491052), np.float32(0.36512107), np.float32(0.32319036), np.float32(0.2922639), np.float32(0.23385155), np.float32(0.19379091), np.float32(0.19891632), np.float32(0.21120402), np.float32(0.18882282), np.float32(0.1900852), np.float32(0.1900043), np.float32(0.1919467), np.float32(0.19335903), np.float32(0.17880537), np.float32(0.17705612), np.float32(0.18053623), np.float32(0.17992817), np.float32(0.19267683), np.float32(0.19629373), np.float32(0.20363955), np.float32(0.23408888), np.float32(0.29804134), np.float32(0.3774153), np.float32(0.4871006), np.float32(0.57978505), np.float32(0.6416823), np.float32(0.7634654), np.float32(0.79385203), np.float32(0.82264435), np.float32(0.8835682), np.float32(0.89037335), np.float32(0.8891024), np.float32(0.9367998), np.float32(0.939839), np.float32(0.9449903), np.float32(0.9513692), np.float32(0.94229597), np.float32(0.9520801), np.float32(0.9551025), np.float32(0.95151913), np.float32(0.952936), np.float32(0.95603883), np.float32(0.9543601), np.float32(0.9513029), np.float32(0.95305336), np.float32(0.949528), np.float32(0.95261484), np.float32(0.95574516), np.float32(0.9460912), np.float32(0.92402446), np.float32(0.904485), np.float32(0.8936437), np.float32(0.8709065), np.float32(0.76258385), np.float32(0.7992354), np.float32(0.87757224), np.float32(0.8147571), np.float32(0.7947096), np.float32(0.72127223), np.float32(0.72304016), np.float32(0.38673347), np.float32(0.51257914), np.float32(0.36351845), np.float32(0.28718236), np.float32(0.2871528), np.float32(0.331142), np.float32(0.35926065), np.float32(0.3457659), np.float32(0.33532074), np.float32(0.37312812), np.float32(0.56415045), np.float32(0.5839409), np.float32(0.558617), np.float32(0.5628077), np.float32(0.59261644), np.float32(0.6029512), np.float32(0.66276366), np.float32(0.5882739), np.float32(0.44465977), np.float32(0.45043752), np.float32(0.50004804), np.float32(0.599935), np.float32(0.5963356), np.float32(0.72534597), np.float32(0.7869172), np.float32(0.8029927), np.float32(0.81643194), np.float32(0.83353424), np.float32(0.8512835), np.float32(0.8650127), np.float32(0.87357664), np.float32(0.87438023), np.float32(0.8926727), np.float32(0.920052), np.float32(0.9350199), np.float32(0.94466454), np.float32(0.95652264), np.float32(0.9603915), np.float32(0.96655744), np.float32(0.9704634), np.float32(0.9726835), np.float32(0.9748205), np.float32(0.9749291), np.float32(0.97463506), np.float32(0.97526544), np.float32(0.9751853), np.float32(0.9751558), np.float32(0.9742254), np.float32(0.9742701), np.float32(0.9724557), np.float32(0.97323495), np.float32(0.9725673), np.float32(0.973315), np.float32(0.9732992), np.float32(0.974344), np.float32(0.973993), np.float32(0.9730664), np.float32(0.9732132), np.float32(0.9725055), np.float32(0.9731002), np.float32(0.97277653), np.float32(0.97312725), np.float32(0.97162306), np.float32(0.9704564), np.float32(0.9701255), np.float32(0.96832544), np.float32(0.9678679), np.float32(0.9645765), np.float32(0.95904815), np.float32(0.9494922), np.float32(0.93879443), np.float32(0.91605204), np.float32(0.8962619), np.float32(0.867886), np.float32(0.81307083), np.float32(0.7618622), np.float32(0.7434518), np.float32(0.7289382), np.float32(0.71535873), np.float32(0.70044255), np.float32(0.673593), np.float32(0.6574508), np.float32(0.6577256), np.float32(0.673069), np.float32(0.67081743), np.float32(0.6695767), np.float32(0.6650016), np.float32(0.6699146), np.float32(0.67898923), np.float32(0.7021181), np.float32(0.7227283), np.float32(0.7458059), np.float32(0.7593497), np.float32(0.78363216), np.float32(0.8112703), np.float32(0.84251124), np.float32(0.867136), np.float32(0.88131255), np.float32(0.8953462), np.float32(0.92459506), np.float32(0.9381079), np.float32(0.95157224), np.float32(0.95860547), np.float32(0.96268547), np.float32(0.9658612), np.float32(0.96899486), np.float32(0.9705813), np.float32(0.9717819), np.float32(0.9724593), np.float32(0.97369283), np.float32(0.97567546), np.float32(0.976154), np.float32(0.9749751), np.float32(0.975633), np.float32(0.97593385), np.float32(0.9761376), np.float32(0.9756554), np.float32(0.97513366), np.float32(0.97450364), np.float32(0.97389436), np.float32(0.9729571), np.float32(0.9736006), np.float32(0.97410893), np.float32(0.97382176), np.float32(0.9738883), np.float32(0.973663), np.float32(0.974684), np.float32(0.9743707), np.float32(0.9732227), np.float32(0.9738072), np.float32(0.9735791), np.float32(0.97331357), np.float32(0.9725709), np.float32(0.9747074), np.float32(0.9746401), np.float32(0.9750852), np.float32(0.9751933), np.float32(0.97490263), np.float32(0.97529763), np.float32(0.97660387), np.float32(0.97650343), np.float32(0.97714144), np.float32(0.97717184), np.float32(0.97740865), np.float32(0.97679704), np.float32(0.9768638), np.float32(0.9753102), np.float32(0.9772474), np.float32(0.9774211), np.float32(0.97769564), np.float32(0.9779744), np.float32(0.9775419), np.float32(0.9771259), np.float32(0.97723603), np.float32(0.97729903), np.float32(0.97615415), np.float32(0.9743323), np.float32(0.9725166), np.float32(0.9698861), np.float32(0.96707994), np.float32(0.9642566), np.float32(0.96100426), np.float32(0.95502347), np.float32(0.9448361), np.float32(0.94403744), np.float32(0.9301224), np.float32(0.92236793), np.float32(0.9122298), np.float32(0.89310056), np.float32(0.87486875), np.float32(0.8470423), np.float32(0.8242296), np.float32(0.8313982), np.float32(0.8056088), np.float32(0.75828224), np.float32(0.72143704), np.float32(0.65144366), np.float32(0.6073315), np.float32(0.55106914), np.float32(0.47695652), np.float32(0.40353644), np.float32(0.41786915), np.float32(0.35684326), np.float32(0.28208378), np.float32(0.22361259), np.float32(0.21463999), np.float32(0.20180525), np.float32(0.20186663), np.float32(0.20427595), np.float32(0.2073041), np.float32(0.19297957), np.float32(0.20571482), np.float32(0.21097705), np.float32(0.24061354), np.float32(0.27062938), np.float32(0.2455363), np.float32(0.24112883), np.float32(0.23779099), np.float32(0.22185019), np.float32(0.21317403), np.float32(0.21079239), np.float32(0.21402186), np.float32(0.18468843), np.float32(0.1499225), np.float32(0.14189911), np.float32(0.12827823), np.float32(0.13035476), np.float32(0.12276898), np.float32(0.122245565), np.float32(0.10777068), np.float32(0.10768607), np.float32(0.10870771), np.float32(0.09599769), np.float32(0.08823789), np.float32(0.08906028), np.float32(0.08296245), np.float32(0.07482687), np.float32(0.07861033), np.float32(0.0791613), np.float32(0.0718975), np.float32(0.06369015), np.float32(0.064898044), np.float32(0.06809149), np.float32(0.06449156), np.float32(0.06929594), np.float32(0.07450232), np.float32(0.09131035), np.float32(0.08944148), np.float32(0.089075364), np.float32(0.09578399), np.float32(0.10634755), np.float32(0.106600136), np.float32(0.11723955), np.float32(0.11774217), np.float32(0.13591978), np.float32(0.14195834), np.float32(0.14823903), np.float32(0.15154558), np.float32(0.160588), np.float32(0.16554615), np.float32(0.16767024), np.float32(0.1767334), np.float32(0.18948074), np.float32(0.19808373), np.float32(0.20025572), np.float32(0.2021651), np.float32(0.21072881), np.float32(0.22909339), np.float32(0.23310879), np.float32(0.2000985), np.float32(0.18512158), np.float32(0.18022802), np.float32(0.1545368), np.float32(0.135893), np.float32(0.12486788), np.float32(0.12676258), np.float32(0.10951845), np.float32(0.103989586), np.float32(0.103008635), np.float32(0.10238417), np.float32(0.10335834), np.float32(0.09684369), np.float32(0.09107083), np.float32(0.09101282), np.float32(0.09252628), np.float32(0.08843533), np.float32(0.090000525), np.float32(0.07966139), np.float32(0.07977106), np.float32(0.08422789), np.float32(0.090250276), np.float32(0.084590256), np.float32(0.07994837), np.float32(0.09164691), np.float32(0.099445656), np.float32(0.09419812), np.float32(0.11797786), np.float32(0.13176632), np.float32(0.16639411), np.float32(0.2000564), np.float32(0.28138554), np.float32(0.29609472), np.float32(0.3449345), np.float32(0.31691733), np.float32(0.32594573), np.float32(0.4003667), np.float32(0.39545426), np.float32(0.41501892), np.float32(0.5147143), np.float32(0.579737), np.float32(0.6066562), np.float32(0.70060545), np.float32(0.7248289), np.float32(0.72050464), np.float32(0.73106956), np.float32(0.7770741), np.float32(0.7999958), np.float32(0.8285352), np.float32(0.8196279), np.float32(0.8011533), np.float32(0.80866814), np.float32(0.8340754), np.float32(0.7659951), np.float32(0.7355211), np.float32(0.66258043), np.float32(0.60820353), np.float32(0.6030636), np.float32(0.6011966), np.float32(0.5901886), np.float32(0.61867064), np.float32(0.62414914), np.float32(0.65033877), np.float32(0.6465665), np.float32(0.6442369), np.float32(0.62939674), np.float32(0.6119383), np.float32(0.5927154), np.float32(0.5559073), np.float32(0.55225945), np.float32(0.53758645), np.float32(0.49293122), np.float32(0.4105645), np.float32(0.39979014), np.float32(0.37944865), np.float32(0.29143676), np.float32(0.22069702), np.float32(0.24739878), np.float32(0.281618), np.float32(0.26170492), np.float32(0.28349528), np.float32(0.2772346), np.float32(0.2858591), np.float32(0.28297013), np.float32(0.2777083), np.float32(0.26973614), np.float32(0.252932), np.float32(0.20576485), np.float32(0.19678241), np.float32(0.19722196), np.float32(0.17506242), np.float32(0.16062759), np.float32(0.16826767), np.float32(0.1771042), np.float32(0.15277873), np.float32(0.15376224), np.float32(0.16446549), np.float32(0.14697656), np.float32(0.14748196), np.float32(0.1536176), np.float32(0.14715995), np.float32(0.13075794), np.float32(0.119154915), np.float32(0.11703505), np.float32(0.10726078), np.float32(0.11337798), np.float32(0.10548466), np.float32(0.10111527), np.float32(0.099601716), np.float32(0.093087345), np.float32(0.092468366), np.float32(0.106022075), np.float32(0.10885112), np.float32(0.11317568), np.float32(0.120630555), np.float32(0.13326952), np.float32(0.14668714), np.float32(0.15940754), np.float32(0.17488228), np.float32(0.19705395), np.float32(0.23945859), np.float32(0.28952065), np.float32(0.34879014), np.float32(0.37939748), np.float32(0.41476086), np.float32(0.449338), np.float32(0.50904924), np.float32(0.5759215), np.float32(0.67039585), np.float32(0.7195144), np.float32(0.7759201), np.float32(0.81483096), np.float32(0.836936), np.float32(0.8654895), np.float32(0.8820093), np.float32(0.8901736), np.float32(0.8941928), np.float32(0.91104656), np.float32(0.9258606), np.float32(0.9362634), np.float32(0.9404787), np.float32(0.9430059), np.float32(0.95287323), np.float32(0.9629566), np.float32(0.9682436), np.float32(0.9685943), np.float32(0.9739457), np.float32(0.97524697), np.float32(0.97543097), np.float32(0.9755239), np.float32(0.9760292), np.float32(0.9767925), np.float32(0.97662246), np.float32(0.9772658), np.float32(0.9789546), np.float32(0.9782945), np.float32(0.9781567), np.float32(0.97644037), np.float32(0.97506106), np.float32(0.9757513), np.float32(0.9752788), np.float32(0.9750895), np.float32(0.97235346), np.float32(0.9715206), np.float32(0.9738091), np.float32(0.974497), np.float32(0.97442484), np.float32(0.9734185), np.float32(0.9702388), np.float32(0.9700899), np.float32(0.9683196), np.float32(0.96688354), np.float32(0.9632559), np.float32(0.9654695), np.float32(0.9613514), np.float32(0.9612092), np.float32(0.9565172), np.float32(0.9545919), np.float32(0.95466805), np.float32(0.9530292), np.float32(0.9439005), np.float32(0.9392313), np.float32(0.9374726), np.float32(0.93065923), np.float32(0.9266736), np.float32(0.9219578), np.float32(0.9086766), np.float32(0.901649), np.float32(0.8840464), np.float32(0.8821089), np.float32(0.88008225), np.float32(0.87388706), np.float32(0.87265676), np.float32(0.85602987), np.float32(0.8259837), np.float32(0.77143395), np.float32(0.71299815), np.float32(0.68216306), np.float32(0.66596377), np.float32(0.63000077), np.float32(0.6180911), np.float32(0.61325616), np.float32(0.6205568), np.float32(0.60500896), np.float32(0.5885918), np.float32(0.5868734), np.float32(0.5894846), np.float32(0.5936824), np.float32(0.59518623), np.float32(0.625379), np.float32(0.6240865), np.float32(0.61074954), np.float32(0.6273785), np.float32(0.6875063), np.float32(0.67107475), np.float32(0.5862957), np.float32(0.52247936), np.float32(0.5765386), np.float32(0.5121528), np.float32(0.47634426), np.float32(0.4806705), np.float32(0.490744), np.float32(0.45573407), np.float32(0.42496446), np.float32(0.36722484), np.float32(0.35455418), np.float32(0.3708729), np.float32(0.32043138), np.float32(0.3141459), np.float32(0.31104302), np.float32(0.3402202), np.float32(0.37597606), np.float32(0.30534452), np.float32(0.3046351), np.float32(0.28393242), np.float32(0.3492415), np.float32(0.30579793), np.float32(0.26679096), np.float32(0.27940828), np.float32(0.3285411), np.float32(0.40422857), np.float32(0.37256762), np.float32(0.40037128), np.float32(0.3974108), np.float32(0.36956468), np.float32(0.34708303), np.float32(0.30718374), np.float32(0.32556683), np.float32(0.32420835), np.float32(0.2916944), np.float32(0.25256303), np.float32(0.23653752), np.float32(0.21964367), np.float32(0.19858281), np.float32(0.1683925), np.float32(0.13245898), np.float32(0.112963766), np.float32(0.107449345), np.float32(0.096601196), np.float32(0.07348571), np.float32(0.07984029), np.float32(0.0769946), np.float32(0.06292128), np.float32(0.05772226), np.float32(0.060643986), np.float32(0.055960514), np.float32(0.044315167), np.float32(0.044992313), np.float32(0.048662346), np.float32(0.04380065), np.float32(0.038891107), np.float32(0.040787265), np.float32(0.046381727), np.float32(0.04988719), np.float32(0.056296922), np.float32(0.06336531), np.float32(0.071798496), np.float32(0.08766537), np.float32(0.09901937), np.float32(0.0967361), np.float32(0.1093243), np.float32(0.116737224), np.float32(0.11536812), np.float32(0.111172155), np.float32(0.1145198), np.float32(0.10871294), np.float32(0.113372244), np.float32(0.11830081), np.float32(0.121512994), np.float32(0.12553793), np.float32(0.14421934), np.float32(0.15311468), np.float32(0.14399761), np.float32(0.1587351), np.float32(0.18325944), np.float32(0.18388318), np.float32(0.16262308), np.float32(0.14837551), np.float32(0.14407298), np.float32(0.122927554), np.float32(0.10309537), np.float32(0.08420915), np.float32(0.073801436), np.float32(0.071208954), np.float32(0.06038708), np.float32(0.05308426), np.float32(0.05805338), np.float32(0.06172739), np.float32(0.05371442), np.float32(0.050299153), np.float32(0.054328926), np.float32(0.051052388), np.float32(0.04396204), np.float32(0.044082664), np.float32(0.04289914), np.float32(0.03870454), np.float32(0.038081888), np.float32(0.038681455), np.float32(0.03632399), np.float32(0.032808777), np.float32(0.037960134), np.float32(0.041797232), np.float32(0.044020645), np.float32(0.049116746), np.float32(0.05793646), np.float32(0.06818528), np.float32(0.07262673), np.float32(0.09292991), np.float32(0.12517965), np.float32(0.1648818), np.float32(0.18479933), np.float32(0.20455347), np.float32(0.23538005), np.float32(0.2477169), np.float32(0.2699655), np.float32(0.2523926), np.float32(0.25189427), np.float32(0.23505566), np.float32(0.24115984), np.float32(0.24807493), np.float32(0.24630754), np.float32(0.26450926), np.float32(0.2962144), np.float32(0.38631538), np.float32(0.4101093), np.float32(0.43589258), np.float32(0.45430335), np.float32(0.48793274), np.float32(0.47398043), np.float32(0.4020909), np.float32(0.36783737), np.float32(0.37801772), np.float32(0.31400013), np.float32(0.312281), np.float32(0.31667316), np.float32(0.33314738), np.float32(0.34874976), np.float32(0.35060105), np.float32(0.35296586), np.float32(0.34035072), np.float32(0.3203179), np.float32(0.3140143), np.float32(0.31117475), np.float32(0.28126004), np.float32(0.25550836), np.float32(0.2595476), np.float32(0.2477083), np.float32(0.21274573), np.float32(0.2123479), np.float32(0.21649693), np.float32(0.24548116), np.float32(0.24258977), np.float32(0.28336483), np.float32(0.31537056), np.float32(0.32469413), np.float32(0.31137565), np.float32(0.35221615), np.float32(0.3847049), np.float32(0.4143355), np.float32(0.43534255), np.float32(0.4749105), np.float32(0.52707493), np.float32(0.5104167), np.float32(0.50885123), np.float32(0.50493)], 'PSVGRGRGLSVLKLLQEKSDSEAKSEECGSTTTLAAGDNTGVDSAVSKKTLTTQPQSIAQPSITSQDITKVDEVVKYHGQSGRRNDIRVNCVRVKCINLAVYQYHVSFEPVVDSRNMRFMLLNQHREVIGNTKAFDGTILYLPMKLELNELRLKSKRVTDEADIVVLIRFTKAIDPASSQLIPFYNTVLKRCMRLLDMCPVGRNYYDPTSPKTIEKLQLILWPGYVTAIKKFEDGLMLNIDVSHKVLRQDTAKHVMVEAYKRSPNQYRDACVKELVGAIVLTRYNNKNYRVDDIAWDMTPSSSFTNSKGDKLTFVEYYKVQYKIEITDLKQPMLVHRPKKQTQRDFKRNEGEDYCICLVPELCYLTGLSDKLRSDFRAMREIRDNTSFDPTRRNACLEEFLKRVNMNTNAKNELLRWGLELDMKTCSTFSRSLPSEKIMVGRNQVFSCGPDADFGREVTRSPVITPIPINNWLLVFVKRDSNKAENFFQKMMECTRKLGIDLSKPRFLQLNDDRTTSYKDAISQSLNPSTQLVVCIFPTSRDDRYNAIKKLCCVDMPVPSQVIISRTLPDDAKMGKFRSVTMKIALQINCKLGGELWTVDIPLKGLMVCGIDVYHDPLKRGKSVAAFIASSNRLMSTWFSKAIIQQPHQELIDSLKQCFVNALKNYYELNHALPERIVIFRDGVGDGQLNIVAEHEVVQLQSCFEMFSKVKGDKYNPMLTVVVVSKRINTKYFSLDSKGLSNPCPGSVLDHTVTRPNWPDYFLVSQHVRQGTVSPTHYIVVSGHEHLKPDHMQRLSYKLTHMYYNWPGTVRVPAPCQYAHKLAYLVGQSLGQHPAPQLCNKLFYL': [np.float32(0.94923025), np.float32(0.94203967), np.float32(0.9419139), np.float32(0.9397433), np.float32(0.9380543), np.float32(0.9397276), np.float32(0.9377748), np.float32(0.9439448), np.float32(0.94521517), np.float32(0.938324), np.float32(0.9159429), np.float32(0.8876614), np.float32(0.8931149), np.float32(0.8898295), np.float32(0.8994595), np.float32(0.91337407), np.float32(0.9283781), np.float32(0.9238101), np.float32(0.92094123), np.float32(0.91769916), np.float32(0.90213704), np.float32(0.90133387), np.float32(0.9186247), np.float32(0.9235914), np.float32(0.9332331), np.float32(0.94312274), np.float32(0.952211), np.float32(0.95847845), np.float32(0.96212864), np.float32(0.96412426), np.float32(0.9686233), np.float32(0.97237927), np.float32(0.9722519), np.float32(0.973396), np.float32(0.974191), np.float32(0.9740399), np.float32(0.9744917), np.float32(0.97547555), np.float32(0.97743964), np.float32(0.97731143), np.float32(0.9771463), np.float32(0.977454), np.float32(0.9772611), np.float32(0.9778627), np.float32(0.97722584), np.float32(0.9765885), np.float32(0.977117), np.float32(0.97591966), np.float32(0.9751373), np.float32(0.9741708), np.float32(0.9732665), np.float32(0.96900976), np.float32(0.9656934), np.float32(0.9654296), np.float32(0.96393174), np.float32(0.95471376), np.float32(0.94169146), np.float32(0.92383015), np.float32(0.91923916), np.float32(0.8832043), np.float32(0.7993819), np.float32(0.7585699), np.float32(0.68165636), np.float32(0.636582), np.float32(0.62261754), np.float32(0.6000004), np.float32(0.5464062), np.float32(0.5174466), np.float32(0.46826762), np.float32(0.41042325), np.float32(0.3677551), np.float32(0.38569143), np.float32(0.3783865), np.float32(0.36812362), np.float32(0.3828923), np.float32(0.35532933), np.float32(0.3440302), np.float32(0.32787725), np.float32(0.27933416), np.float32(0.20788848), np.float32(0.20328292), np.float32(0.1861426), np.float32(0.16022009), np.float32(0.16934511), np.float32(0.15340148), np.float32(0.13782854), np.float32(0.1341374), np.float32(0.1287316), np.float32(0.11991345), np.float32(0.11246529), np.float32(0.11019907), np.float32(0.10137956), np.float32(0.07572573), np.float32(0.06533687), np.float32(0.053556167), np.float32(0.044530027), np.float32(0.037325602), np.float32(0.035268825), np.float32(0.03524368), np.float32(0.036427673), np.float32(0.033490505), np.float32(0.03992575), np.float32(0.039780248), np.float32(0.045451336), np.float32(0.052520107), np.float32(0.04872091), np.float32(0.053417157), np.float32(0.04923719), np.float32(0.052042436), np.float32(0.051366717), np.float32(0.050360657), np.float32(0.055567242), np.float32(0.06249874), np.float32(0.07101998), np.float32(0.07988032), np.float32(0.08667464), np.float32(0.09026809), np.float32(0.092594266), np.float32(0.09364487), np.float32(0.09829725), np.float32(0.102071814), np.float32(0.09968437), np.float32(0.099736765), np.float32(0.09900948), np.float32(0.09854404), np.float32(0.09331607), np.float32(0.093029134), np.float32(0.08182956), np.float32(0.07564011), np.float32(0.0758848), np.float32(0.07113146), np.float32(0.06944719), np.float32(0.06914318), np.float32(0.07646957), np.float32(0.086178906), np.float32(0.09210531), np.float32(0.09156826), np.float32(0.094508365), np.float32(0.092856504), np.float32(0.078994684), np.float32(0.07977559), np.float32(0.08027607), np.float32(0.082226396), np.float32(0.082919024), np.float32(0.086771265), np.float32(0.08688408), np.float32(0.07824155), np.float32(0.08347619), np.float32(0.08251263), np.float32(0.091667034), np.float32(0.08952625), np.float32(0.088393554), np.float32(0.08223368), np.float32(0.080448605), np.float32(0.07822494), np.float32(0.07075361), np.float32(0.064661525), np.float32(0.06072519), np.float32(0.056251228), np.float32(0.04965914), np.float32(0.055507313), np.float32(0.054945365), np.float32(0.05206645), np.float32(0.056816276), np.float32(0.060288455), np.float32(0.06310547), np.float32(0.05732897), np.float32(0.05914273), np.float32(0.058151335), np.float32(0.05032595), np.float32(0.047075115), np.float32(0.04844553), np.float32(0.042966954), np.float32(0.036585525), np.float32(0.03783552), np.float32(0.039668765), np.float32(0.03900104), np.float32(0.036385827), np.float32(0.042869322), np.float32(0.045484487), np.float32(0.043555763), np.float32(0.042468276), np.float32(0.048247416), np.float32(0.04673316), np.float32(0.039305754), np.float32(0.041555557), np.float32(0.04148576), np.float32(0.038368598), np.float32(0.037583817), np.float32(0.037592646), np.float32(0.037755497), np.float32(0.03845555), np.float32(0.038301364), np.float32(0.038863435), np.float32(0.04312236), np.float32(0.042439908), np.float32(0.04842029), np.float32(0.05726994), np.float32(0.059771895), np.float32(0.061634608), np.float32(0.081345215), np.float32(0.09716179), np.float32(0.08712371), np.float32(0.09364352), np.float32(0.112684846), np.float32(0.10498027), np.float32(0.095124), np.float32(0.10464168), np.float32(0.105743624), np.float32(0.09358714), np.float32(0.09111159), np.float32(0.100591086), np.float32(0.09540169), np.float32(0.09045305), np.float32(0.08197561), np.float32(0.07681737), np.float32(0.070585996), np.float32(0.061029505), np.float32(0.061578996), np.float32(0.06185467), np.float32(0.05237629), np.float32(0.046482604), np.float32(0.04969893), np.float32(0.04503627), np.float32(0.037092105), np.float32(0.036839712), np.float32(0.039288364), np.float32(0.036121346), np.float32(0.03312732), np.float32(0.03897605), np.float32(0.038620137), np.float32(0.037961353), np.float32(0.04037991), np.float32(0.047199864), np.float32(0.04884556), np.float32(0.047400095), np.float32(0.051099334), np.float32(0.057941947), np.float32(0.06845223), np.float32(0.070951544), np.float32(0.07645809), np.float32(0.086330265), np.float32(0.0862401), np.float32(0.077439964), np.float32(0.0750755), np.float32(0.067105286), np.float32(0.06395435), np.float32(0.05989389), np.float32(0.05790815), np.float32(0.06618505), np.float32(0.075759396), np.float32(0.07719158), np.float32(0.09088241), np.float32(0.10406036), np.float32(0.122003), np.float32(0.11785104), np.float32(0.11705855), np.float32(0.10872763), np.float32(0.10697036), np.float32(0.0981595), np.float32(0.0806378), np.float32(0.075259656), np.float32(0.07023358), np.float32(0.061877962), np.float32(0.059415255), np.float32(0.056257747), np.float32(0.05164737), np.float32(0.04782743), np.float32(0.04821705), np.float32(0.04773326), np.float32(0.04715754), np.float32(0.050603975), np.float32(0.05341783), np.float32(0.05300477), np.float32(0.051992036), np.float32(0.06461763), np.float32(0.06292095), np.float32(0.05699941), np.float32(0.056679096), np.float32(0.055643816), np.float32(0.057842683), np.float32(0.057437092), np.float32(0.057859886), np.float32(0.06176826), np.float32(0.06364086), np.float32(0.06351279), np.float32(0.062211975), np.float32(0.07019201), np.float32(0.07835992), np.float32(0.08528966), np.float32(0.09081026), np.float32(0.10438376), np.float32(0.11577021), np.float32(0.12937829), np.float32(0.13768412), np.float32(0.14675042), np.float32(0.16444838), np.float32(0.17164204), np.float32(0.1691403), np.float32(0.16625904), np.float32(0.160062), np.float32(0.1566799), np.float32(0.13119164), np.float32(0.12498124), np.float32(0.11984419), np.float32(0.1027956), np.float32(0.11139521), np.float32(0.12218199), np.float32(0.11934765), np.float32(0.111523814), np.float32(0.11590384), np.float32(0.11546583), np.float32(0.10795041), np.float32(0.104460075), np.float32(0.08843214), np.float32(0.08277049), np.float32(0.09169215), np.float32(0.084487334), np.float32(0.08698069), np.float32(0.083229445), np.float32(0.07334346), np.float32(0.07312561), np.float32(0.07255542), np.float32(0.06978084), np.float32(0.07694597), np.float32(0.08070992), np.float32(0.09376352), np.float32(0.11611195), np.float32(0.13797265), np.float32(0.16604611), np.float32(0.18371916), np.float32(0.19415106), np.float32(0.22997428), np.float32(0.26297545), np.float32(0.28612667), np.float32(0.29241362), np.float32(0.3304307), np.float32(0.3652487), np.float32(0.42998794), np.float32(0.44362125), np.float32(0.42311746), np.float32(0.4436157), np.float32(0.39461407), np.float32(0.30094707), np.float32(0.2848524), np.float32(0.25544348), np.float32(0.24495113), np.float32(0.23746721), np.float32(0.21277934), np.float32(0.20713107), np.float32(0.18942656), np.float32(0.1366845), np.float32(0.11342343), np.float32(0.097878516), np.float32(0.08851651), np.float32(0.08534452), np.float32(0.0715896), np.float32(0.060961638), np.float32(0.06908442), np.float32(0.062192325), np.float32(0.049743067), np.float32(0.04381989), np.float32(0.039991457), np.float32(0.036458973), np.float32(0.03322288), np.float32(0.035325125), np.float32(0.038637348), np.float32(0.040437296), np.float32(0.04548359), np.float32(0.051346287), np.float32(0.05464436), np.float32(0.061855197), np.float32(0.07088851), np.float32(0.07685058), np.float32(0.08485608), np.float32(0.092245854), np.float32(0.10145509), np.float32(0.11174607), np.float32(0.11539303), np.float32(0.123818584), np.float32(0.13405147), np.float32(0.13984638), np.float32(0.13303545), np.float32(0.12942116), np.float32(0.13122106), np.float32(0.12885273), np.float32(0.12914504), np.float32(0.1320854), np.float32(0.13225599), np.float32(0.12406479), np.float32(0.13266537), np.float32(0.13673109), np.float32(0.12729305), np.float32(0.120424874), np.float32(0.12503006), np.float32(0.12142344), np.float32(0.10651207), np.float32(0.104667485), np.float32(0.09969265), np.float32(0.09692767), np.float32(0.09365679), np.float32(0.09263744), np.float32(0.08519922), np.float32(0.07539279), np.float32(0.07505537), np.float32(0.072629444), np.float32(0.07271867), np.float32(0.066159874), np.float32(0.0736854), np.float32(0.07619404), np.float32(0.073951684), np.float32(0.07105969), np.float32(0.08332457), np.float32(0.08775402), np.float32(0.08319345), np.float32(0.09242108), np.float32(0.10618769), np.float32(0.10948082), np.float32(0.113684125), np.float32(0.12728468), np.float32(0.12964654), np.float32(0.10879807), np.float32(0.12934719), np.float32(0.13654682), np.float32(0.14697015), np.float32(0.16086386), np.float32(0.15179007), np.float32(0.14815964), np.float32(0.13850202), np.float32(0.13111399), np.float32(0.15355612), np.float32(0.1728342), np.float32(0.16707256), np.float32(0.16525258), np.float32(0.16539918), np.float32(0.16595428), np.float32(0.15094315), np.float32(0.14270698), np.float32(0.1548329), np.float32(0.1572402), np.float32(0.1584723), np.float32(0.18259022), np.float32(0.18102168), np.float32(0.1888974), np.float32(0.19551194), np.float32(0.22161898), np.float32(0.19306482), np.float32(0.18603484), np.float32(0.2014417), np.float32(0.20941126), np.float32(0.19538155), np.float32(0.21075808), np.float32(0.2240067), np.float32(0.22529067), np.float32(0.21488217), np.float32(0.17546487), np.float32(0.19375472), np.float32(0.20349027), np.float32(0.21539684), np.float32(0.20658101), np.float32(0.19105197), np.float32(0.17666383), np.float32(0.15521823), np.float32(0.14352688), np.float32(0.12455633), np.float32(0.10023259), np.float32(0.08802692), np.float32(0.09077048), np.float32(0.077290006), np.float32(0.067495815), np.float32(0.06643113), np.float32(0.07004016), np.float32(0.059538387), np.float32(0.06156751), np.float32(0.063984506), np.float32(0.058926176), np.float32(0.05802135), np.float32(0.061407275), np.float32(0.06313778), np.float32(0.059400532), np.float32(0.05635964), np.float32(0.062870525), np.float32(0.058719918), np.float32(0.055983715), np.float32(0.065329105), np.float32(0.080538265), np.float32(0.08846647), np.float32(0.09368258), np.float32(0.09972488), np.float32(0.10928874), np.float32(0.111994974), np.float32(0.11175415), np.float32(0.11150402), np.float32(0.11359397), np.float32(0.108752586), np.float32(0.10418835), np.float32(0.107679725), np.float32(0.11114727), np.float32(0.10368582), np.float32(0.11090063), np.float32(0.122570395), np.float32(0.12622601), np.float32(0.12523265), np.float32(0.13901487), np.float32(0.14880769), np.float32(0.14769642), np.float32(0.16769353), np.float32(0.1812836), np.float32(0.18389386), np.float32(0.16859418), np.float32(0.17062964), np.float32(0.17085452), np.float32(0.17626911), np.float32(0.19060871), np.float32(0.17629011), np.float32(0.18743186), np.float32(0.19003733), np.float32(0.18770964), np.float32(0.20296876), np.float32(0.22385739), np.float32(0.22085379), np.float32(0.18295951), np.float32(0.1611984), np.float32(0.13115306), np.float32(0.11166273), np.float32(0.084565155), np.float32(0.074961066), np.float32(0.066080555), np.float32(0.0624072), np.float32(0.06685128), np.float32(0.07338935), np.float32(0.07336612), np.float32(0.068839185), np.float32(0.06689596), np.float32(0.06956549), np.float32(0.06525356), np.float32(0.056859884), np.float32(0.057933286), np.float32(0.059871677), np.float32(0.05473344), np.float32(0.049180787), np.float32(0.04931483), np.float32(0.049722347), np.float32(0.0504396), np.float32(0.054452714), np.float32(0.06380823), np.float32(0.0698308), np.float32(0.080992006), np.float32(0.09173956), np.float32(0.10934046), np.float32(0.10900806), np.float32(0.103199676), np.float32(0.09335543), np.float32(0.08100897), np.float32(0.079556085), np.float32(0.070263766), np.float32(0.06758657), np.float32(0.07392744), np.float32(0.076025605), np.float32(0.08583536), np.float32(0.093262605), np.float32(0.1020069), np.float32(0.0990432), np.float32(0.11521515), np.float32(0.13000822), np.float32(0.12727429), np.float32(0.12696424), np.float32(0.12258618), np.float32(0.11880732), np.float32(0.103507735), np.float32(0.09757367), np.float32(0.08941713), np.float32(0.095650785), np.float32(0.0816295), np.float32(0.08249979), np.float32(0.08443866), np.float32(0.08614417), np.float32(0.08472622), np.float32(0.0748251), np.float32(0.08374417), np.float32(0.08038737), np.float32(0.0740667), np.float32(0.06637805), np.float32(0.06626358), np.float32(0.060523), np.float32(0.051182725), np.float32(0.04922084), np.float32(0.04358984), np.float32(0.038817864), np.float32(0.037447855), np.float32(0.03704943), np.float32(0.033803225), np.float32(0.039417636), np.float32(0.041929632), np.float32(0.042659163), np.float32(0.037329227), np.float32(0.03687131), np.float32(0.037264533), np.float32(0.040461697), np.float32(0.038444195), np.float32(0.042533085), np.float32(0.043206826), np.float32(0.038384423), np.float32(0.035087246), np.float32(0.033504553), np.float32(0.035807543), np.float32(0.033451963), np.float32(0.039904702), np.float32(0.045302738), np.float32(0.051796373), np.float32(0.0631504), np.float32(0.06700794), np.float32(0.05744974), np.float32(0.060011353), np.float32(0.060000766), np.float32(0.05899572), np.float32(0.05067861), np.float32(0.0511002), np.float32(0.052807055), np.float32(0.052967742), np.float32(0.05550095), np.float32(0.06150528), np.float32(0.06023545), np.float32(0.05938463), np.float32(0.057503134), np.float32(0.060400255), np.float32(0.0609572), np.float32(0.05330887), np.float32(0.047957785), np.float32(0.05050582), np.float32(0.04692046), np.float32(0.040051978), np.float32(0.037356295), np.float32(0.04067585), np.float32(0.039284244), np.float32(0.041340664), np.float32(0.046072554), np.float32(0.05183944), np.float32(0.06250819), np.float32(0.06297697), np.float32(0.06206894), np.float32(0.06668935), np.float32(0.0697816), np.float32(0.06386388), np.float32(0.0619866), np.float32(0.064857006), np.float32(0.06405859), np.float32(0.0602761), np.float32(0.06033953), np.float32(0.062084503), np.float32(0.055756506), np.float32(0.05197917), np.float32(0.05318787), np.float32(0.05026931), np.float32(0.046273462), np.float32(0.04829279), np.float32(0.050649595), np.float32(0.046253968), np.float32(0.044019613), np.float32(0.047454208), np.float32(0.048136618), np.float32(0.04158962), np.float32(0.038621765), np.float32(0.044853706), np.float32(0.04687378), np.float32(0.03930202), np.float32(0.038674943), np.float32(0.03987287), np.float32(0.037704866), np.float32(0.033510547), np.float32(0.03816707), np.float32(0.043488108), np.float32(0.044091295), np.float32(0.04488912), np.float32(0.05232439), np.float32(0.059343465), np.float32(0.056678), np.float32(0.04773094), np.float32(0.050272845), np.float32(0.04822806), np.float32(0.040108226), np.float32(0.0384639), np.float32(0.04107233), np.float32(0.037261926), np.float32(0.03414982), np.float32(0.032409944), np.float32(0.03167349), np.float32(0.029116405), np.float32(0.027387792), np.float32(0.03189271), np.float32(0.035089757), np.float32(0.037325945), np.float32(0.039575063), np.float32(0.044139996), np.float32(0.041439697), np.float32(0.0356575), np.float32(0.036852047), np.float32(0.041542746), np.float32(0.039417524), np.float32(0.04007346), np.float32(0.042557627), np.float32(0.05102115), np.float32(0.058483347), np.float32(0.0630482), np.float32(0.069287), np.float32(0.07689665), np.float32(0.073620364), np.float32(0.066475004), np.float32(0.06269069), np.float32(0.058983926), np.float32(0.05424048), np.float32(0.04889709), np.float32(0.04967502), np.float32(0.048121274), np.float32(0.04880996), np.float32(0.056199584), np.float32(0.059218578), np.float32(0.057144396), np.float32(0.059468947), np.float32(0.06774487), np.float32(0.06435864), np.float32(0.05690451), np.float32(0.05684324), np.float32(0.05063528), np.float32(0.048739422), np.float32(0.045137223), np.float32(0.045897666), np.float32(0.04532839), np.float32(0.044645756), np.float32(0.04996478), np.float32(0.05190371), np.float32(0.06263503), np.float32(0.070705965), np.float32(0.08311547), np.float32(0.097884804), np.float32(0.10688139), np.float32(0.11405195), np.float32(0.11720522), np.float32(0.112745546), np.float32(0.111165956), np.float32(0.115067944), np.float32(0.11141547), np.float32(0.1138498), np.float32(0.11654815), np.float32(0.12157826), np.float32(0.14358063), np.float32(0.14559594), np.float32(0.14424707), np.float32(0.13051198), np.float32(0.11497796), np.float32(0.09729734), np.float32(0.08512856), np.float32(0.08341507), np.float32(0.07898273), np.float32(0.07482472), np.float32(0.06717232), np.float32(0.06507976), np.float32(0.066624336), np.float32(0.069814384), np.float32(0.07325666), np.float32(0.08005538), np.float32(0.08687791), np.float32(0.0853849), np.float32(0.08884449), np.float32(0.09157435), np.float32(0.0976316), np.float32(0.079567), np.float32(0.06564572), np.float32(0.05579138), np.float32(0.047394402), np.float32(0.044488527), np.float32(0.041304972), np.float32(0.042120468), np.float32(0.043238662), np.float32(0.048017118), np.float32(0.04876111), np.float32(0.054475944), np.float32(0.056678515), np.float32(0.06260271), np.float32(0.062051732), np.float32(0.0638281), np.float32(0.05805959), np.float32(0.055247355), np.float32(0.061119705), np.float32(0.05664426), np.float32(0.064296335), np.float32(0.066260934), np.float32(0.06441481), np.float32(0.06478716), np.float32(0.064458154), np.float32(0.07017342), np.float32(0.07387198), np.float32(0.078888334), np.float32(0.09179393), np.float32(0.103143945), np.float32(0.10818089), np.float32(0.10511709), np.float32(0.09702331), np.float32(0.09732603), np.float32(0.10005095), np.float32(0.09111846), np.float32(0.09497096), np.float32(0.09413624), np.float32(0.087936066), np.float32(0.089309074), np.float32(0.097060636), np.float32(0.08733224), np.float32(0.096226856), np.float32(0.09599929), np.float32(0.11066867), np.float32(0.096192345), np.float32(0.09037663), np.float32(0.08720676), np.float32(0.076255366), np.float32(0.076310895), np.float32(0.077082835), np.float32(0.078018084), np.float32(0.07728111), np.float32(0.08494871), np.float32(0.08468653), np.float32(0.09267956), np.float32(0.10068062), np.float32(0.11154903), np.float32(0.110046804), np.float32(0.11610304), np.float32(0.11950529), np.float32(0.12322177), np.float32(0.109197), np.float32(0.11623003), np.float32(0.1118312), np.float32(0.10187009), np.float32(0.11613133), np.float32(0.11052618), np.float32(0.10751796), np.float32(0.111750744), np.float32(0.09826207), np.float32(0.09340372), np.float32(0.10012253), np.float32(0.114946626), np.float32(0.113986656), np.float32(0.109620616), np.float32(0.10841554), np.float32(0.11139652), np.float32(0.09710637), np.float32(0.08860504)], 'MGNKTMKPSSTSASASDLVESAIASHPVVIFSKTYCPYCTKAKTSISRAGASVASFTPPKVYELNRMGALGAQVQAYLAEKTSRRTVPNVFIGGRSVGGGDETAQFERSGVLKQMLTQAPDRLAELHPAPQSPEPKPEPALAPPAPQPAPQPAPPAPQQLVEDAVRNNPVVVFSKSFCPYCVAAKDNIAAAAQHVPAFDAPKTFELDHMGEEGSQIQAYLAEKTGRTTVPSVFIAGQFVGGSDDVAALAASNELVTRIAEAVKSPADQPGPPQRPAEKLVEEAIAANHVVMFSKTYCGFCHRAKATLQEAARGLDTAPPPKVFEVDEMGALGEDVQQYLFEKTGQRTVPNIYIARNHIGGSDDLSSFSESGALKQALHPAPVQLTRSGSDGPILKTIVLGAGCFWGVELAFQRVVGVVDTEVGYSNGKFGSVSYEAVCSGMTGSAEVVRVTYDERQISVTQLLEVWESRHDPTSLNKQGNDTGTQYRSGVYFYDEDQMVEINEWSADARRRLSKPVATEIAKVQNYCKAEGYHQQYLERKGQSAKKGALTKIRCYG': [np.float32(0.964238), np.float32(0.9653217), np.float32(0.9693675), np.float32(0.9710825), np.float32(0.97171235), np.float32(0.9711369), np.float32(0.96877265), np.float32(0.9683626), np.float32(0.968214), np.float32(0.96932685), np.float32(0.9677968), np.float32(0.96651626), np.float32(0.9610834), np.float32(0.9485283), np.float32(0.9408005), np.float32(0.91651803), np.float32(0.8698445), np.float32(0.83158726), np.float32(0.8003427), np.float32(0.7399129), np.float32(0.69557863), np.float32(0.6831638), np.float32(0.62477773), np.float32(0.5775376), np.float32(0.49003434), np.float32(0.4368556), np.float32(0.3979802), np.float32(0.3056525), np.float32(0.27231956), np.float32(0.27914798), np.float32(0.22349381), np.float32(0.2226824), np.float32(0.21024725), np.float32(0.2205911), np.float32(0.2077198), np.float32(0.22755447), np.float32(0.26088098), np.float32(0.29273486), np.float32(0.28506544), np.float32(0.27145043), np.float32(0.32687345), np.float32(0.37423667), np.float32(0.35539016), np.float32(0.35962886), np.float32(0.3470356), np.float32(0.33550337), np.float32(0.3796216), np.float32(0.39283657), np.float32(0.43184286), np.float32(0.44059476), np.float32(0.40184838), np.float32(0.43540552), np.float32(0.38894662), np.float32(0.36274529), np.float32(0.39763296), np.float32(0.41582057), np.float32(0.38304448), np.float32(0.3515633), np.float32(0.34496787), np.float32(0.34720135), np.float32(0.36853763), np.float32(0.37844878), np.float32(0.32508865), np.float32(0.30428925), np.float32(0.2953339), np.float32(0.27486932), np.float32(0.24635968), np.float32(0.22059698), np.float32(0.26963818), np.float32(0.29498652), np.float32(0.28417465), np.float32(0.3031562), np.float32(0.3145588), np.float32(0.32117945), np.float32(0.33795646), np.float32(0.39809346), np.float32(0.43523708), np.float32(0.46311358), np.float32(0.47529802), np.float32(0.5537638), np.float32(0.577933), np.float32(0.6171764), np.float32(0.64667666), np.float32(0.7250012), np.float32(0.7229188), np.float32(0.73591715), np.float32(0.80596757), np.float32(0.8075254), np.float32(0.80318004), np.float32(0.86059254), np.float32(0.8875645), np.float32(0.8933234), np.float32(0.88601047), np.float32(0.89907026), np.float32(0.90160316), np.float32(0.9065789), np.float32(0.91722274), np.float32(0.89322424), np.float32(0.89033216), np.float32(0.893728), np.float32(0.8999784), np.float32(0.90168023), np.float32(0.8790323), np.float32(0.8543815), np.float32(0.8498776), np.float32(0.8361719), np.float32(0.79410654), np.float32(0.69551367), np.float32(0.65316224), np.float32(0.6082817), np.float32(0.58502483), np.float32(0.5598721), np.float32(0.53220016), np.float32(0.539974), np.float32(0.5384428), np.float32(0.5819691), np.float32(0.62701374), np.float32(0.73486555), np.float32(0.73712254), np.float32(0.7881673), np.float32(0.73525894), np.float32(0.7654679), np.float32(0.81050193), np.float32(0.8484362), np.float32(0.8816875), np.float32(0.89452535), np.float32(0.9056336), np.float32(0.9307847), np.float32(0.9502246), np.float32(0.9598368), np.float32(0.963899), np.float32(0.97200394), np.float32(0.97458386), np.float32(0.977635), np.float32(0.98065466), np.float32(0.98158616), np.float32(0.98304445), np.float32(0.984186), np.float32(0.98488426), np.float32(0.985307), np.float32(0.9849531), np.float32(0.98541945), np.float32(0.9848557), np.float32(0.98452824), np.float32(0.98393226), np.float32(0.9837196), np.float32(0.9829428), np.float32(0.9810292), np.float32(0.9781979), np.float32(0.9747593), np.float32(0.97233576), np.float32(0.97249246), np.float32(0.9682289), np.float32(0.9629522), np.float32(0.961997), np.float32(0.962678), np.float32(0.95886713), np.float32(0.9488856), np.float32(0.93063325), np.float32(0.9116474), np.float32(0.88884133), np.float32(0.8431652), np.float32(0.7890426), np.float32(0.75659955), np.float32(0.6784455), np.float32(0.61093944), np.float32(0.5328356), np.float32(0.48409975), np.float32(0.41528898), np.float32(0.35995752), np.float32(0.31315437), np.float32(0.24883825), np.float32(0.18378997), np.float32(0.16353446), np.float32(0.15543206), np.float32(0.15462728), np.float32(0.14736168), np.float32(0.15032269), np.float32(0.13692579), np.float32(0.11588145), np.float32(0.110737704), np.float32(0.10547949), np.float32(0.1112847), np.float32(0.10108416), np.float32(0.10275841), np.float32(0.104102604), np.float32(0.110664755), np.float32(0.11494502), np.float32(0.12449999), np.float32(0.13325448), np.float32(0.15772654), np.float32(0.15699285), np.float32(0.15724279), np.float32(0.19544798), np.float32(0.19668534), np.float32(0.20594938), np.float32(0.22323127), np.float32(0.21731861), np.float32(0.19466636), np.float32(0.21593168), np.float32(0.24550422), np.float32(0.21564975), np.float32(0.19424888), np.float32(0.19017778), np.float32(0.16951843), np.float32(0.1615065), np.float32(0.15582764), np.float32(0.16115695), np.float32(0.14208291), np.float32(0.130805), np.float32(0.14323995), np.float32(0.14210245), np.float32(0.1491368), np.float32(0.14360139), np.float32(0.14540285), np.float32(0.1483554), np.float32(0.1476702), np.float32(0.13349473), np.float32(0.14005788), np.float32(0.1403367), np.float32(0.12497853), np.float32(0.119812444), np.float32(0.10512407), np.float32(0.08986899), np.float32(0.07145297), np.float32(0.06879701), np.float32(0.07069553), np.float32(0.060343754), np.float32(0.059582923), np.float32(0.054466665), np.float32(0.05363924), np.float32(0.06233788), np.float32(0.06485073), np.float32(0.06271866), np.float32(0.048572116), np.float32(0.04020114), np.float32(0.036164425), np.float32(0.030455073), np.float32(0.023232281), np.float32(0.020124516), np.float32(0.020629736), np.float32(0.023902081), np.float32(0.02232243), np.float32(0.021628613), np.float32(0.026023181), np.float32(0.03140246), np.float32(0.032837644), np.float32(0.0319468), np.float32(0.040084984), np.float32(0.039866846), np.float32(0.03691956), np.float32(0.042605132), np.float32(0.04617556), np.float32(0.050253164), np.float32(0.05394922), np.float32(0.061143097), np.float32(0.066975415), np.float32(0.08129297), np.float32(0.10165479), np.float32(0.12247154), np.float32(0.14658147), np.float32(0.16123246), np.float32(0.1843946), np.float32(0.2049959), np.float32(0.20099036), np.float32(0.19507663), np.float32(0.22269808), np.float32(0.23464376), np.float32(0.2100235), np.float32(0.22329682), np.float32(0.25153592), np.float32(0.2347403), np.float32(0.18177009), np.float32(0.19921213), np.float32(0.19616203), np.float32(0.19679283), np.float32(0.1862444), np.float32(0.1541048), np.float32(0.14475271), np.float32(0.1330119), np.float32(0.10551915), np.float32(0.08394635), np.float32(0.078580365), np.float32(0.06615117), np.float32(0.050318975), np.float32(0.04593432), np.float32(0.03850827), np.float32(0.03431237), np.float32(0.033989355), np.float32(0.034546316), np.float32(0.028890746), np.float32(0.028921505), np.float32(0.0305294), np.float32(0.030654367), np.float32(0.030276012), np.float32(0.029088011), np.float32(0.03309508), np.float32(0.033328258), np.float32(0.037432306), np.float32(0.037529487), np.float32(0.041469608), np.float32(0.04367675), np.float32(0.039533906), np.float32(0.047348186), np.float32(0.06318903), np.float32(0.079316705), np.float32(0.09331601), np.float32(0.10713259), np.float32(0.13197972), np.float32(0.16140097), np.float32(0.18231866), np.float32(0.18442616), np.float32(0.24025764), np.float32(0.22359039), np.float32(0.2113244), np.float32(0.24270503), np.float32(0.20525637), np.float32(0.1952944), np.float32(0.20992684), np.float32(0.24676459), np.float32(0.21159454), np.float32(0.20858088), np.float32(0.20690516), np.float32(0.19832583), np.float32(0.1540549), np.float32(0.15604712), np.float32(0.13846685), np.float32(0.11494486), np.float32(0.10268121), np.float32(0.10174475), np.float32(0.101071075), np.float32(0.0917137), np.float32(0.09059628), np.float32(0.08487479), np.float32(0.08654535), np.float32(0.086719), np.float32(0.08146788), np.float32(0.0788049), np.float32(0.072341606), np.float32(0.06815676), np.float32(0.07097194), np.float32(0.07054975), np.float32(0.063254364), np.float32(0.06600585), np.float32(0.06799593), np.float32(0.06221042), np.float32(0.059402615), np.float32(0.0671493), np.float32(0.07031448), np.float32(0.06371933), np.float32(0.0850635), np.float32(0.093609996), np.float32(0.09782853), np.float32(0.08653432), np.float32(0.08312213), np.float32(0.07158928), np.float32(0.073988885), np.float32(0.06833532), np.float32(0.068037264), np.float32(0.066490866), np.float32(0.08818148), np.float32(0.08799293), np.float32(0.100041695), np.float32(0.123320244), np.float32(0.14729543), np.float32(0.15827107), np.float32(0.19430777), np.float32(0.19664136), np.float32(0.20458668), np.float32(0.20261909), np.float32(0.2529801), np.float32(0.2087189), np.float32(0.19141112), np.float32(0.14543562), np.float32(0.14104947), np.float32(0.1335924), np.float32(0.14142239), np.float32(0.14950816), np.float32(0.16160004), np.float32(0.16451916), np.float32(0.16787235), np.float32(0.14579305), np.float32(0.11961337), np.float32(0.11083711), np.float32(0.104698345), np.float32(0.11555273), np.float32(0.12876974), np.float32(0.12025145), np.float32(0.14146791), np.float32(0.12423838), np.float32(0.10255626), np.float32(0.07488541), np.float32(0.07003234), np.float32(0.06225874), np.float32(0.05562144), np.float32(0.049064726), np.float32(0.056254193), np.float32(0.060776968), np.float32(0.048047192), np.float32(0.04409255), np.float32(0.041680463), np.float32(0.03923297), np.float32(0.031421438), np.float32(0.029276863), np.float32(0.027425606), np.float32(0.0278234), np.float32(0.028206168), np.float32(0.025036657), np.float32(0.027636267), np.float32(0.03187078), np.float32(0.031329293), np.float32(0.033831734), np.float32(0.03753824), np.float32(0.041100115), np.float32(0.04768614), np.float32(0.0514875), np.float32(0.059896834), np.float32(0.06192979), np.float32(0.06840805), np.float32(0.0791364), np.float32(0.074990876), np.float32(0.080257095), np.float32(0.0805316), np.float32(0.08722874), np.float32(0.08379834), np.float32(0.08116481), np.float32(0.082174696), np.float32(0.08122316), np.float32(0.08824207), np.float32(0.091013096), np.float32(0.10138297), np.float32(0.100601986), np.float32(0.10445451), np.float32(0.095612325), np.float32(0.100915514), np.float32(0.09228913), np.float32(0.0787075), np.float32(0.0702609), np.float32(0.05615145), np.float32(0.053091276), np.float32(0.04221364), np.float32(0.04673799), np.float32(0.051502395), np.float32(0.053368844), np.float32(0.064151764), np.float32(0.06648431), np.float32(0.06893631), np.float32(0.06300168), np.float32(0.07052672), np.float32(0.06879848), np.float32(0.069314755), np.float32(0.06353626), np.float32(0.0662721), np.float32(0.06141895), np.float32(0.05226643), np.float32(0.04995322), np.float32(0.053596158), np.float32(0.060440265), np.float32(0.0685337), np.float32(0.07965246), np.float32(0.090397336), np.float32(0.09919686), np.float32(0.10946862), np.float32(0.11586954), np.float32(0.12323068), np.float32(0.14069882), np.float32(0.15383293), np.float32(0.17441632), np.float32(0.22117741), np.float32(0.28283498), np.float32(0.2889175), np.float32(0.2976317), np.float32(0.30486888), np.float32(0.30580372), np.float32(0.35682163), np.float32(0.39200312), np.float32(0.35831478), np.float32(0.36574534), np.float32(0.36910787), np.float32(0.3696371), np.float32(0.36163947), np.float32(0.31551743), np.float32(0.33162928), np.float32(0.335835), np.float32(0.40811628), np.float32(0.40367404), np.float32(0.3717003), np.float32(0.32454693), np.float32(0.35738), np.float32(0.31676316), np.float32(0.2745996), np.float32(0.26921555), np.float32(0.19883108), np.float32(0.1434129), np.float32(0.12320209), np.float32(0.12084199), np.float32(0.10587302), np.float32(0.10231511), np.float32(0.118852265), np.float32(0.12436529), np.float32(0.13816786), np.float32(0.13270114), np.float32(0.15471743), np.float32(0.1523204), np.float32(0.14182921), np.float32(0.13663746), np.float32(0.13519138), np.float32(0.1312179), np.float32(0.112981856), np.float32(0.10882073), np.float32(0.112103485), np.float32(0.11310421), np.float32(0.11289551), np.float32(0.124443926), np.float32(0.12620686), np.float32(0.12839109), np.float32(0.14751115), np.float32(0.15511328), np.float32(0.15088986), np.float32(0.14999136), np.float32(0.15507272), np.float32(0.15797788), np.float32(0.15471806), np.float32(0.15112896), np.float32(0.15801296), np.float32(0.14439286), np.float32(0.14753748), np.float32(0.15223558), np.float32(0.16358338), np.float32(0.17498536), np.float32(0.18545514), np.float32(0.20209311), np.float32(0.24207115), np.float32(0.25788745), np.float32(0.26890168), np.float32(0.30437696), np.float32(0.30722323), np.float32(0.29957333), np.float32(0.31924924), np.float32(0.34937948), np.float32(0.34479225), np.float32(0.3724488), np.float32(0.35745603), np.float32(0.39028916), np.float32(0.42673656), np.float32(0.4715509), np.float32(0.50551784), np.float32(0.53041536), np.float32(0.55119896), np.float32(0.5845592), np.float32(0.5591067), np.float32(0.49976695), np.float32(0.49983978), np.float32(0.46131787), np.float32(0.5029409), np.float32(0.5183408)], 'MAPGALARLIIGRRATGPLLARPFAAKARASRQAPEPEPLSEEEEDDFSGGVEAAPTEGISKPLADVLRELGKRVPDSLVKTRLEDNGFALKYIPWHIVNKILNVHAPEWSGEVRNIIYSSDGKSVSVVYRVTLHGTDAEIYREATGTASVQDTGFGDPVQKAEGMAFRRACARLGLGLHLYHEDMS': [np.float32(0.9493048), np.float32(0.95482194), np.float32(0.96717227), np.float32(0.97454405), np.float32(0.9755774), np.float32(0.9794927), np.float32(0.9803981), np.float32(0.98266083), np.float32(0.9840098), np.float32(0.98447394), np.float32(0.98497427), np.float32(0.98604345), np.float32(0.9859136), np.float32(0.9850352), np.float32(0.9853715), np.float32(0.9842184), np.float32(0.98369944), np.float32(0.9833361), np.float32(0.9846058), np.float32(0.9845548), np.float32(0.9833633), np.float32(0.9809918), np.float32(0.9786477), np.float32(0.9750676), np.float32(0.9767578), np.float32(0.97670287), np.float32(0.9734741), np.float32(0.97254586), np.float32(0.9731569), np.float32(0.97246593), np.float32(0.97271913), np.float32(0.9713518), np.float32(0.97100127), np.float32(0.97088426), np.float32(0.96852374), np.float32(0.96853685), np.float32(0.96993804), np.float32(0.971905), np.float32(0.9734331), np.float32(0.9742081), np.float32(0.9747419), np.float32(0.9729198), np.float32(0.9724123), np.float32(0.9705696), np.float32(0.97180676), np.float32(0.9708382), np.float32(0.97051483), np.float32(0.96939474), np.float32(0.96385366), np.float32(0.95138836), np.float32(0.94272876), np.float32(0.915931), np.float32(0.8796966), np.float32(0.8521342), np.float32(0.8185792), np.float32(0.7729695), np.float32(0.73788327), np.float32(0.7286168), np.float32(0.7057008), np.float32(0.6571737), np.float32(0.5762713), np.float32(0.52318007), np.float32(0.4526461), np.float32(0.357061), np.float32(0.30289748), np.float32(0.2775161), np.float32(0.25537467), np.float32(0.24459535), np.float32(0.20344599), np.float32(0.18584076), np.float32(0.15529458), np.float32(0.1350128), np.float32(0.13291241), np.float32(0.13873574), np.float32(0.13072966), np.float32(0.13496153), np.float32(0.14616674), np.float32(0.13964403), np.float32(0.12020634), np.float32(0.12157939), np.float32(0.12565215), np.float32(0.11735759), np.float32(0.10648862), np.float32(0.11130276), np.float32(0.10784784), np.float32(0.09695686), np.float32(0.08182749), np.float32(0.0823963), np.float32(0.077351), np.float32(0.074586116), np.float32(0.066000074), np.float32(0.061011013), np.float32(0.06332038), np.float32(0.056963485), np.float32(0.05814849), np.float32(0.055721417), np.float32(0.06179125), np.float32(0.061961796), np.float32(0.05339028), np.float32(0.05195786), np.float32(0.053582527), np.float32(0.058057975), np.float32(0.05469998), np.float32(0.05733967), np.float32(0.056864515), np.float32(0.054458868), np.float32(0.055893175), np.float32(0.05590707), np.float32(0.056551777), np.float32(0.05864731), np.float32(0.07290677), np.float32(0.08161876), np.float32(0.09046348), np.float32(0.08649014), np.float32(0.08778993), np.float32(0.09692207), np.float32(0.090366915), np.float32(0.09147136), np.float32(0.08965926), np.float32(0.08754709), np.float32(0.07556119), np.float32(0.06173024), np.float32(0.060970753), np.float32(0.060391776), np.float32(0.057315595), np.float32(0.051502887), np.float32(0.061438683), np.float32(0.058487765), np.float32(0.05938985), np.float32(0.060134225), np.float32(0.061639432), np.float32(0.06377149), np.float32(0.069648296), np.float32(0.06724384), np.float32(0.058531296), np.float32(0.06148138), np.float32(0.060806572), np.float32(0.06018704), np.float32(0.06592032), np.float32(0.06867212), np.float32(0.07736726), np.float32(0.08638626), np.float32(0.10245115), np.float32(0.11491112), np.float32(0.1419986), np.float32(0.15202874), np.float32(0.17158191), np.float32(0.17799532), np.float32(0.18765584), np.float32(0.18655795), np.float32(0.2143122), np.float32(0.21999335), np.float32(0.22195444), np.float32(0.24194326), np.float32(0.2431444), np.float32(0.22640842), np.float32(0.20375742), np.float32(0.18978117), np.float32(0.20375109), np.float32(0.16573429), np.float32(0.14527391), np.float32(0.13733514), np.float32(0.14405158), np.float32(0.1353705), np.float32(0.11037165), np.float32(0.097361684), np.float32(0.08777003), np.float32(0.080163695), np.float32(0.06919432), np.float32(0.06534923), np.float32(0.06503182), np.float32(0.062113233), np.float32(0.073372744), np.float32(0.079238586), np.float32(0.070290074), np.float32(0.06943833), np.float32(0.06999782), np.float32(0.06741708), np.float32(0.068024755), np.float32(0.070624515), np.float32(0.093190975), np.float32(0.085833535), np.float32(0.0892354), np.float32(0.10816469), np.float32(0.13187541), np.float32(0.11514755), np.float32(0.12477072)], 'MARSLSLLLLLVACFLVAGATAARLAPSTTGAAAMSSFVRTWCAGTEYPALCDATLAPYSAAVGTSPAKLAWAALTVTLSAARNATSAVRSIAARSSQSPHLPPVAAEAAGDCASELGDGVDALRRCVDTMARVAVGEESSSSSTAAARRKARFEVDNVRTWASAALTDDNMCMEGFKGEAAGGGGAREAVRGHIMGLLHLTANALGILNAMAKQI': [np.float32(0.93424433), np.float32(0.94284153), np.float32(0.95073986), np.float32(0.94993615), np.float32(0.9564209), np.float32(0.95866543), np.float32(0.9642996), np.float32(0.95412695), np.float32(0.9517122), np.float32(0.9535348), np.float32(0.9497722), np.float32(0.9379269), np.float32(0.93645513), np.float32(0.93251747), np.float32(0.9267209), np.float32(0.91530037), np.float32(0.9062009), np.float32(0.896063), np.float32(0.8944555), np.float32(0.8816604), np.float32(0.8824557), np.float32(0.87995005), np.float32(0.865597), np.float32(0.8639612), np.float32(0.8555373), np.float32(0.84795356), np.float32(0.8360432), np.float32(0.81198317), np.float32(0.76981735), np.float32(0.72276986), np.float32(0.684425), np.float32(0.6766733), np.float32(0.6581597), np.float32(0.6639696), np.float32(0.62392026), np.float32(0.5970404), np.float32(0.5400873), np.float32(0.49603313), np.float32(0.463394), np.float32(0.37738368), np.float32(0.3473654), np.float32(0.28019157), np.float32(0.20411228), np.float32(0.21673296), np.float32(0.21699244), np.float32(0.21877742), np.float32(0.17759493), np.float32(0.17952865), np.float32(0.17428364), np.float32(0.19783115), np.float32(0.25632992), np.float32(0.2609126), np.float32(0.27265227), np.float32(0.28183672), np.float32(0.3043351), np.float32(0.31757444), np.float32(0.28301945), np.float32(0.2891821), np.float32(0.30626267), np.float32(0.34078002), np.float32(0.38698488), np.float32(0.41500837), np.float32(0.40832987), np.float32(0.31880566), np.float32(0.3016838), np.float32(0.40941632), np.float32(0.5003865), np.float32(0.47132173), np.float32(0.41963392), np.float32(0.4432197), np.float32(0.30379483), np.float32(0.36573705), np.float32(0.37556577), np.float32(0.2976315), np.float32(0.31793243), np.float32(0.2473234), np.float32(0.20794645), np.float32(0.18877272), np.float32(0.20440851), np.float32(0.2324766), np.float32(0.2426383), np.float32(0.24201839), np.float32(0.32048488), np.float32(0.34385085), np.float32(0.3374664), np.float32(0.3909747), np.float32(0.42218253), np.float32(0.43653762), np.float32(0.4271776), np.float32(0.4508135), np.float32(0.45105824), np.float32(0.48655957), np.float32(0.4908085), np.float32(0.512981), np.float32(0.49917567), np.float32(0.4681713), np.float32(0.47757888), np.float32(0.49139926), np.float32(0.5172708), np.float32(0.51464), np.float32(0.5419456), np.float32(0.56695276), np.float32(0.58777654), np.float32(0.55464935), np.float32(0.607314), np.float32(0.6580885), np.float32(0.6548411), np.float32(0.61140466), np.float32(0.5645242), np.float32(0.59450036), np.float32(0.527534), np.float32(0.5208456), np.float32(0.46777534), np.float32(0.46182948), np.float32(0.42117685), np.float32(0.28612775), np.float32(0.2524888), np.float32(0.2081346), np.float32(0.19188471), np.float32(0.17235386), np.float32(0.13556579), np.float32(0.13302708), np.float32(0.13483481), np.float32(0.12711644), np.float32(0.120617494), np.float32(0.16434337), np.float32(0.16612008), np.float32(0.19167446), np.float32(0.16661203), np.float32(0.19787368), np.float32(0.20348021), np.float32(0.20316885), np.float32(0.24204822), np.float32(0.2748243), np.float32(0.29637444), np.float32(0.344201), np.float32(0.3843986), np.float32(0.42307562), np.float32(0.43557844), np.float32(0.49837103), np.float32(0.48946753), np.float32(0.551077), np.float32(0.64528), np.float32(0.6832914), np.float32(0.6988204), np.float32(0.66606367), np.float32(0.6896666), np.float32(0.6670582), np.float32(0.63267034), np.float32(0.59628874), np.float32(0.55602765), np.float32(0.47668135), np.float32(0.46820086), np.float32(0.39730224), np.float32(0.2991793), np.float32(0.2847336), np.float32(0.28694633), np.float32(0.28325766), np.float32(0.28167945), np.float32(0.28114533), np.float32(0.30178124), np.float32(0.2990843), np.float32(0.2846335), np.float32(0.29915518), np.float32(0.3421186), np.float32(0.36558837), np.float32(0.3498919), np.float32(0.3586455), np.float32(0.3626419), np.float32(0.39091203), np.float32(0.44513217), np.float32(0.5077632), np.float32(0.52115595), np.float32(0.5717051), np.float32(0.64855534), np.float32(0.7222314), np.float32(0.7538721), np.float32(0.7988274), np.float32(0.8238795), np.float32(0.8311424), np.float32(0.81802315), np.float32(0.7963002), np.float32(0.81690997), np.float32(0.8054276), np.float32(0.78161705), np.float32(0.73505795), np.float32(0.7319295), np.float32(0.75472933), np.float32(0.75638956), np.float32(0.7703528), np.float32(0.7416216), np.float32(0.80605376), np.float32(0.7871532), np.float32(0.76594526), np.float32(0.7482058), np.float32(0.7111582), np.float32(0.67862), np.float32(0.6053398), np.float32(0.5496594), np.float32(0.5043167), np.float32(0.3674958), np.float32(0.3394426), np.float32(0.37060001), np.float32(0.3890194), np.float32(0.37232542), np.float32(0.2668445), np.float32(0.2203757), np.float32(0.17934962), np.float32(0.18770666), np.float32(0.22887592), np.float32(0.22769247), np.float32(0.22208902), np.float32(0.2689868), np.float32(0.2530167), np.float32(0.2678825), np.float32(0.28281343)], 'ITTLFKLQCLDFPSSSLLTARSDASFLFSLPTEQRVEDVRLIQDQHPNKVPVIIERYIGEKQLPILDKTKFLVPDHVNMSELIKIIRRRLQLNSNQAFFLLVNGHSMVSVSAPISEVYERQKDQDGFLYMVYASQETFGSHSWGPWGPSPPVL': [np.float32(0.2977217), np.float32(0.26649642), np.float32(0.29733545), np.float32(0.24104857), np.float32(0.22073238), np.float32(0.20206767), np.float32(0.2116076), np.float32(0.2291974), np.float32(0.21198308), np.float32(0.21990491), np.float32(0.2109346), np.float32(0.22351407), np.float32(0.2381622), np.float32(0.25152227), np.float32(0.38300264), np.float32(0.37707785), np.float32(0.3676375), np.float32(0.46966708), np.float32(0.23716842), np.float32(0.226948), np.float32(0.3001275), np.float32(0.3409421), np.float32(0.40629607), np.float32(0.34065568), np.float32(0.37084532), np.float32(0.35892165), np.float32(0.31590855), np.float32(0.2730257), np.float32(0.23067951), np.float32(0.22112097), np.float32(0.1951832), np.float32(0.19553272), np.float32(0.1953742), np.float32(0.1921908), np.float32(0.19754815), np.float32(0.193821), np.float32(0.17902456), np.float32(0.18765795), np.float32(0.16822882), np.float32(0.15445757), np.float32(0.16194986), np.float32(0.15116549), np.float32(0.15150395), np.float32(0.14446752), np.float32(0.13313645), np.float32(0.11221164), np.float32(0.0996732), np.float32(0.09038087), np.float32(0.097484335), np.float32(0.09661415), np.float32(0.09925418), np.float32(0.09898596), np.float32(0.09780797), np.float32(0.1018077), np.float32(0.10582518), np.float32(0.11090206), np.float32(0.11775134), np.float32(0.11646962), np.float32(0.11586763), np.float32(0.1066231), np.float32(0.09268407), np.float32(0.083578594), np.float32(0.09010959), np.float32(0.094521604), np.float32(0.097445995), np.float32(0.10354688), np.float32(0.1185029), np.float32(0.11838912), np.float32(0.12845823), np.float32(0.1313235), np.float32(0.11667768), np.float32(0.10515086), np.float32(0.10680001), np.float32(0.097747184), np.float32(0.08053307), np.float32(0.08474568), np.float32(0.09552886), np.float32(0.09516281), np.float32(0.08922787), np.float32(0.09371129), np.float32(0.08947105), np.float32(0.09311356), np.float32(0.09119058), np.float32(0.095974736), np.float32(0.10068451), np.float32(0.10024548), np.float32(0.08278671), np.float32(0.07064954), np.float32(0.05993438), np.float32(0.050137985), np.float32(0.045645762), np.float32(0.047450643), np.float32(0.04541193), np.float32(0.044800468), np.float32(0.050640035), np.float32(0.050629605), np.float32(0.045840498), np.float32(0.047816355), np.float32(0.04846737), np.float32(0.051744863), np.float32(0.04625558), np.float32(0.047381688), np.float32(0.04814503), np.float32(0.040136114), np.float32(0.03778468), np.float32(0.030415758), np.float32(0.024772394), np.float32(0.025440747), np.float32(0.02824651), np.float32(0.03511695), np.float32(0.04198219), np.float32(0.05695119), np.float32(0.07547685), np.float32(0.093275346), np.float32(0.10448896), np.float32(0.09858323), np.float32(0.09657752), np.float32(0.08488267), np.float32(0.088849105), np.float32(0.087801695), np.float32(0.083017506), np.float32(0.07920695), np.float32(0.0779979), np.float32(0.07648345), np.float32(0.07819675), np.float32(0.07824063), np.float32(0.0817583), np.float32(0.09177401), np.float32(0.096072026), np.float32(0.109282404), np.float32(0.11771423), np.float32(0.11114595), np.float32(0.11186075), np.float32(0.11487422), np.float32(0.12297831), np.float32(0.122055575), np.float32(0.12918414), np.float32(0.11247977), np.float32(0.11964289), np.float32(0.13852483), np.float32(0.15125582), np.float32(0.14694189), np.float32(0.14197473), np.float32(0.14924024), np.float32(0.14608522), np.float32(0.148929), np.float32(0.178697), np.float32(0.17228341), np.float32(0.16266131), np.float32(0.1793652), np.float32(0.24303374), np.float32(0.265689), np.float32(0.30043882)], 'MSLFLTVDDQIRTCAARLRPLTASQAAQTVGQQRPITVAPAGGPRTFQPIRCYSAPVASEPFLNGTSSNYVEEMYLAWLENPQSVHKSWDVFFRNANAGAPPGAAYQSPLGLSATPQLSSMVGAQPNVEKLVQDHLAVQSLIRAYQIRGHHVAQLDPLGIMDADLDSCVPTDIITSSDKLGFYGLDESDLDKVFRLPTTTFIGGSESALPLKEIIRRLEMSYCQHIGVEFMFINDLDQCQWIRQKFETPGVMQFTLEEKRTLLARMVRSTRFEEFLQKKWSAEKRFGLEGCESLIPALKTIIDKSSENGVENVIMGMPHRGRLNVLANVIRKELEQIFCQFDSKLEAADEGSGDVKYHLGMYHRRINRVTDRNITLSLVANPSHLEAVDPVVQGKTKADQFYCGDTDGNRVMSVLIHGDAAFAGQGIVYETFHLSDLPYYTTHGTVHVVANNQIGFTTDPRMSRSSPYATDVARVVNAPIFHVNADDPEAVIYVCKVAAEWRATFHKDVVVDLVCYRRMGHNEMDEPMFTQPLMYKQIKKQKPVLQKYAEKLISEGAVSRQEYEEEIAKYDKICEEAYARSKDEKILHIKHWLDSPWPGFFTLDGQPKSLSCPSTGLTEDELTHIGQVASSVPVEDFTIHGGLSRILKSRAEMVRNRKVDWALGEYMAFGSLLKEGIHVRLSGQDVERGTFSHRHHVLHDQNVDKRTCIPMNHLSPDQAPYTVCNSSLSEYGVLGFELGFAMASPNALILWEAQFGDFHNTAQCIIDQFICPGQAKWVRQNGIVLLLPHGMEGMGPEHSSARPERFLQMCNDDPDVMPNLTDDFPVRQLYDCNWIVVNCASPGNYFHVLRRQILLPFRKPLIVFTPKSLLRHPEARASFDEMLPGTHFQRLIPEAGLASQRPDEVKRLIFCTGKVYYELTKERKGRGLEGDVAIARIEQLSPFPFDQVKSESDRFPNADLVWCQEEHKNQGYYDYVKPRIRTTIQRAKPVWYAGRGPAAAPATGNKNAHLMELRRFLDMEKQNQEMNYGQMGGQAYNSQFMAHSGPRGPPGGMGPGGMGPGPGPTRGPPSMGPMYGPGGGPQRVPQHPNYGPGPQQGHLRPPQGLKRPYSSESFPGMSQQYGVPVGSGVNVMSGPGGGGMAGSGGGGHPGPGPYSGPNMQYHPGPGGPGPAPQRSGSSPSYQSHKMSLPQYPPSGPPNSQYYKQEQFNGQGGGLNPLTTGGAGVYNSFSQPSGPGRGLPGYPSSPVPGNPTPPITPSSSMAPPYMSPGNSDVKPSPSSFLPDIKPNMAGLVPPPPTGNPSDDLRLTFPVRDGVVLEPFRLEHNLAVSNHVFQLRDSVYKTLIMRNFSSGSIPGTPGLNGEDGVEQTAIRVSLKCPITFRRIQLPARGHDCRHIQCFDLESYLQLNCERGTWRCPVCNKTALLEGLEVDQYMLGILIYVQNSEYEEITIDPVCSWKPVPVKPDIHVKEESDGPVLKRCRTLSPSHMVLPSVMEMIASLGPAPSASSPMPYPSLTAGGGGNSGHTPDYPGPAPSYSQSGSFSDYSGPGTPGVGGDFSSPGPPPLSYQSELSSALLTPDKPPPHPLAGQMSVSGRMDSTSHGAPLSQQQAQGLHGNSQMGGGNSQMMQRSNQNPRLQGDGSFGLGGPDVPEPSLDLLPELTNPDELLSKRVSLSDVISLSSCAERDGPRPDRVTAHTHNHTHRHATLSAGTRPDCRSPPCHLIGRPSFHSRRLDFFGSSRPNSCETPAAPSAAAMAKPRVFFDITADGSPIGRIVMELRADVVPKTAENFRALCTGEKGFGYKGCSFHRVITNFMCQGGDFTNHNGTGGKSIYGNKFADENFTLKHTGPGTLSMANAGPNTNGSQFFLCTVKTAWLDGKHVVFGTVVDGMKVVEKMESYGSSGGKTSKKIVIADCGQL': [np.float32(0.35726723), np.float32(0.33347863), np.float32(0.30847812), np.float32(0.29913467), np.float32(0.34695864), np.float32(0.33257222), np.float32(0.3724625), np.float32(0.39997518), np.float32(0.45085704), np.float32(0.44857332), np.float32(0.4007931), np.float32(0.45536616), np.float32(0.5654056), np.float32(0.49030393), np.float32(0.43134087), np.float32(0.5141853), np.float32(0.60198975), np.float32(0.735024), np.float32(0.7845293), np.float32(0.7266166), np.float32(0.6780181), np.float32(0.7556955), np.float32(0.7608325), np.float32(0.78434694), np.float32(0.8173885), np.float32(0.75606), np.float32(0.81617534), np.float32(0.7594835), np.float32(0.70147365), np.float32(0.70355904), np.float32(0.7450098), np.float32(0.73259777), np.float32(0.7543476), np.float32(0.78214234), np.float32(0.84294057), np.float32(0.80873203), np.float32(0.8737776), np.float32(0.89170843), np.float32(0.8466287), np.float32(0.83783203), np.float32(0.82468545), np.float32(0.8260762), np.float32(0.77532566), np.float32(0.73262185), np.float32(0.73259044), np.float32(0.7250149), np.float32(0.6682108), np.float32(0.6269529), np.float32(0.6016066), np.float32(0.54889274), np.float32(0.6105116), np.float32(0.5913315), np.float32(0.55498517), np.float32(0.547629), np.float32(0.46980307), np.float32(0.447117), np.float32(0.40858722), np.float32(0.34056976), np.float32(0.31076005), np.float32(0.28640854), np.float32(0.25659296), np.float32(0.2354448), np.float32(0.22097862), np.float32(0.19969934), np.float32(0.16825905), np.float32(0.17334402), np.float32(0.15743935), np.float32(0.13674799), np.float32(0.14109837), np.float32(0.14005587), np.float32(0.1324201), np.float32(0.12448955), np.float32(0.11885282), np.float32(0.11248306), np.float32(0.11368608), np.float32(0.11323667), np.float32(0.10118206), np.float32(0.08178972), np.float32(0.07619381), np.float32(0.076593675), np.float32(0.06296391), np.float32(0.05499316), np.float32(0.06077553), np.float32(0.0698024), np.float32(0.07331911), np.float32(0.07796624), np.float32(0.081473514), np.float32(0.09586498), np.float32(0.10401481), np.float32(0.12071596), np.float32(0.16022407), np.float32(0.179957), np.float32(0.18355666), np.float32(0.19212803), np.float32(0.2022837), np.float32(0.21781084), np.float32(0.22257642), np.float32(0.23486896), np.float32(0.2509186), np.float32(0.23684728), np.float32(0.2504695), np.float32(0.26137647), np.float32(0.28419113), np.float32(0.3620159), np.float32(0.3403217), np.float32(0.3820059), np.float32(0.36825457), np.float32(0.3447411), np.float32(0.4269245), np.float32(0.33258164), np.float32(0.30475107), np.float32(0.3418926), np.float32(0.36399254), np.float32(0.41009477), np.float32(0.43318927), np.float32(0.40337735), np.float32(0.3414005), np.float32(0.30433488), np.float32(0.31824467), np.float32(0.26878047), np.float32(0.20369586), np.float32(0.20980957), np.float32(0.21967539), np.float32(0.20589401), np.float32(0.23109579), np.float32(0.26425144), np.float32(0.19345394), np.float32(0.14558533), np.float32(0.10869429), np.float32(0.08050404), np.float32(0.069017015), np.float32(0.070704915), np.float32(0.06666666), np.float32(0.057514634), np.float32(0.05602409), np.float32(0.054178093), np.float32(0.05322078), np.float32(0.048030134), np.float32(0.04808412), np.float32(0.04548273), np.float32(0.043736987), np.float32(0.042075925), np.float32(0.04126898), np.float32(0.04627015), np.float32(0.0475802), np.float32(0.046233684), np.float32(0.04450245), np.float32(0.042607922), np.float32(0.040557835), np.float32(0.04299202), np.float32(0.043735538), np.float32(0.044136796), np.float32(0.045354202), np.float32(0.05271467), np.float32(0.059911273), np.float32(0.059561923), np.float32(0.06526754), np.float32(0.066041864), np.float32(0.070333764), np.float32(0.07730626), np.float32(0.075314984), np.float32(0.06624082), np.float32(0.055038646), np.float32(0.062792964), np.float32(0.06930702), np.float32(0.07101212), np.float32(0.07294926), np.float32(0.08116955), np.float32(0.07952894), np.float32(0.068170264), np.float32(0.069956146), np.float32(0.07653287), np.float32(0.08845715), np.float32(0.07904755), np.float32(0.07020947), np.float32(0.07966574), np.float32(0.07744162), np.float32(0.08057217), np.float32(0.06924728), np.float32(0.078012355), np.float32(0.089571245), np.float32(0.10328355), np.float32(0.08771817), np.float32(0.09194243), np.float32(0.08115599), np.float32(0.078081585), np.float32(0.080920115), np.float32(0.08095225), np.float32(0.07964634), np.float32(0.07169188), np.float32(0.06799367), np.float32(0.066515565), np.float32(0.07001392), np.float32(0.073257625), np.float32(0.081929415), np.float32(0.09539844), np.float32(0.094528176), np.float32(0.10314159), np.float32(0.09403287), np.float32(0.07575116), np.float32(0.074185625), np.float32(0.074969135), np.float32(0.073926315), np.float32(0.06416387), np.float32(0.06594978), np.float32(0.07027509), np.float32(0.06750125), np.float32(0.06385425), np.float32(0.069172285), np.float32(0.06786646), np.float32(0.062445257), np.float32(0.059103593), np.float32(0.05941381), np.float32(0.064551614), np.float32(0.06127815), np.float32(0.060291942), np.float32(0.053392436), np.float32(0.050193544), np.float32(0.043196667), np.float32(0.040517494), np.float32(0.036940638), np.float32(0.033332), np.float32(0.03474514), np.float32(0.039080933), np.float32(0.032686993), np.float32(0.03366431), np.float32(0.037547864), np.float32(0.039765954), np.float32(0.040528238), np.float32(0.038945157), np.float32(0.04150628), np.float32(0.04341522), np.float32(0.04647091), np.float32(0.04878783), np.float32(0.048671216), np.float32(0.056984097), np.float32(0.05713041), np.float32(0.057877082), np.float32(0.065788396), np.float32(0.072169244), np.float32(0.077192105), np.float32(0.08595629), np.float32(0.0916119), np.float32(0.09310548), np.float32(0.097180404), np.float32(0.115224384), np.float32(0.12210397), np.float32(0.12496196), np.float32(0.12351798), np.float32(0.118203565), np.float32(0.10743624), np.float32(0.09991529), np.float32(0.091592796), np.float32(0.09739687), np.float32(0.10074674), np.float32(0.0959991), np.float32(0.09237637), np.float32(0.08549463), np.float32(0.090427004), np.float32(0.08614025), np.float32(0.07644094), np.float32(0.07012634), np.float32(0.06819188), np.float32(0.062957175), np.float32(0.05903406), np.float32(0.058823556), np.float32(0.06588736), np.float32(0.06987594), np.float32(0.072594784), np.float32(0.07046614), np.float32(0.06995962), np.float32(0.07156564), np.float32(0.07880461), np.float32(0.08478417), np.float32(0.089125924), np.float32(0.102213115), np.float32(0.09872803), np.float32(0.10382658), np.float32(0.11063115), np.float32(0.10547937), np.float32(0.10262082), np.float32(0.11142347), np.float32(0.100714214), np.float32(0.08717299), np.float32(0.1002248), np.float32(0.08987108), np.float32(0.07903229), np.float32(0.085255936), np.float32(0.09401188), np.float32(0.083279476), np.float32(0.0708297), np.float32(0.07124815), np.float32(0.08006983), np.float32(0.07989997), np.float32(0.08081626), np.float32(0.089841284), np.float32(0.09045542), np.float32(0.08820985), np.float32(0.08674036), np.float32(0.09082341), np.float32(0.093978524), np.float32(0.08269828), np.float32(0.08232078), np.float32(0.09023362), np.float32(0.08041382), np.float32(0.07489704), np.float32(0.07915266), np.float32(0.098115586), np.float32(0.10163269), np.float32(0.10892759), np.float32(0.12095089), np.float32(0.105686225), np.float32(0.103220016), np.float32(0.11534632), np.float32(0.12315935), np.float32(0.104291566), np.float32(0.10066739), np.float32(0.09283604), np.float32(0.06922582), np.float32(0.053341333), np.float32(0.052170414), np.float32(0.05054335), np.float32(0.045912977), np.float32(0.043744814), np.float32(0.04387256), np.float32(0.04174767), np.float32(0.039810196), np.float32(0.04208733), np.float32(0.04582883), np.float32(0.043230172), np.float32(0.041459374), np.float32(0.04321503), np.float32(0.043628804), np.float32(0.040673386), np.float32(0.04602336), np.float32(0.052179575), np.float32(0.051231563), np.float32(0.0563722), np.float32(0.071233526), np.float32(0.08179047), np.float32(0.083994485), np.float32(0.10167495), np.float32(0.11538379), np.float32(0.11520615), np.float32(0.11581668), np.float32(0.1147673), np.float32(0.12614152), np.float32(0.114915), np.float32(0.10806098), np.float32(0.10452614), np.float32(0.10120148), np.float32(0.097966336), np.float32(0.09245499), np.float32(0.110594966), np.float32(0.101747535), np.float32(0.09757084), np.float32(0.09509716), np.float32(0.091440916), np.float32(0.07978289), np.float32(0.08130109), np.float32(0.08206271), np.float32(0.08087065), np.float32(0.06338026), np.float32(0.05754529), np.float32(0.049865678), np.float32(0.04570811), np.float32(0.042739246), np.float32(0.044099867), np.float32(0.04198749), np.float32(0.046805594), np.float32(0.048454333), np.float32(0.050905548), np.float32(0.053760577), np.float32(0.054989316), np.float32(0.061155465), np.float32(0.06390033), np.float32(0.06314173), np.float32(0.06413719), np.float32(0.069148965), np.float32(0.071826085), np.float32(0.062106848), np.float32(0.06826959), np.float32(0.068873234), np.float32(0.069961354), np.float32(0.06916356), np.float32(0.07281234), np.float32(0.083429396), np.float32(0.091679856), np.float32(0.101588555), np.float32(0.098676465), np.float32(0.100905895), np.float32(0.09188618), np.float32(0.09401176), np.float32(0.0970809), np.float32(0.094598874), np.float32(0.09952381), np.float32(0.08624023), np.float32(0.07697823), np.float32(0.072908685), np.float32(0.06506233), np.float32(0.05811035), np.float32(0.050425828), np.float32(0.043185), np.float32(0.04007305), np.float32(0.037739374), np.float32(0.03634457), np.float32(0.035245713), np.float32(0.03411553), np.float32(0.03214366), np.float32(0.030916255), np.float32(0.029369004), np.float32(0.026143888), np.float32(0.0297783), np.float32(0.033427775), np.float32(0.03456092), np.float32(0.031747743), np.float32(0.031790853), np.float32(0.027858961), np.float32(0.025633952), np.float32(0.02248753), np.float32(0.019327652), np.float32(0.01819643), np.float32(0.017907975), np.float32(0.020405771), np.float32(0.024273872), np.float32(0.024444932), np.float32(0.025597181), np.float32(0.028161624), np.float32(0.030599726), np.float32(0.02859113), np.float32(0.028404452), np.float32(0.029498404), np.float32(0.029346693), np.float32(0.029137919), np.float32(0.027749814), np.float32(0.02535511), np.float32(0.02353673), np.float32(0.020732626), np.float32(0.021590212), np.float32(0.023657488), np.float32(0.025704706), np.float32(0.02950039), np.float32(0.030253049), np.float32(0.032858044), np.float32(0.035679415), np.float32(0.03624418), np.float32(0.039780695), np.float32(0.04127346), np.float32(0.04136714), np.float32(0.048903193), np.float32(0.050261345), np.float32(0.05330466), np.float32(0.06444604), np.float32(0.0742848), np.float32(0.06937138), np.float32(0.07060492), np.float32(0.07667501), np.float32(0.08107092), np.float32(0.089885), np.float32(0.09376741), np.float32(0.09164982), np.float32(0.094764404), np.float32(0.11437048), np.float32(0.11396279), np.float32(0.10936558), np.float32(0.10669137), np.float32(0.10259329), np.float32(0.09414165), np.float32(0.094157025), np.float32(0.09209097), np.float32(0.088411175), np.float32(0.082181185), np.float32(0.08665761), np.float32(0.082460925), np.float32(0.09574765), np.float32(0.091773674), np.float32(0.08805048), np.float32(0.088324115), np.float32(0.07607525), np.float32(0.06390977), np.float32(0.056406412), np.float32(0.05048949), np.float32(0.043409657), np.float32(0.036401186), np.float32(0.04210985), np.float32(0.03659302), np.float32(0.033953257), np.float32(0.03507418), np.float32(0.036517322), np.float32(0.031014176), np.float32(0.03777908), np.float32(0.040525228), np.float32(0.042582702), np.float32(0.042656966), np.float32(0.043533977), np.float32(0.05258072), np.float32(0.05101435), np.float32(0.042770978), np.float32(0.033971865), np.float32(0.031489905), np.float32(0.028553199), np.float32(0.023929263), np.float32(0.023523478), np.float32(0.023559345), np.float32(0.024360426), np.float32(0.026400829), np.float32(0.031204537), np.float32(0.036243774), np.float32(0.038408834), np.float32(0.046161924), np.float32(0.056189094), np.float32(0.06514006), np.float32(0.06331627), np.float32(0.07135912), np.float32(0.075506), np.float32(0.079647735), np.float32(0.08517998), np.float32(0.0903951), np.float32(0.09014022), np.float32(0.08111255), np.float32(0.08242393), np.float32(0.082698986), np.float32(0.08820195), np.float32(0.090807565), np.float32(0.10711786), np.float32(0.11651266), np.float32(0.12041337), np.float32(0.14113459), np.float32(0.16462955), np.float32(0.15669338), np.float32(0.15215412), np.float32(0.16079135), np.float32(0.15462759), np.float32(0.13492562), np.float32(0.13110791), np.float32(0.13241021), np.float32(0.13078614), np.float32(0.11954047), np.float32(0.12000046), np.float32(0.11900816), np.float32(0.11790921), np.float32(0.11799444), np.float32(0.12761891), np.float32(0.1351391), np.float32(0.13498402), np.float32(0.14111465), np.float32(0.1494744), np.float32(0.16248895), np.float32(0.17087992), np.float32(0.20532864), np.float32(0.21028018), np.float32(0.197926), np.float32(0.18453062), np.float32(0.19689836), np.float32(0.18588744), np.float32(0.16880743), np.float32(0.1750432), np.float32(0.20568311), np.float32(0.18535261), np.float32(0.16393757), np.float32(0.19989412), np.float32(0.216592), np.float32(0.18285255), np.float32(0.16511817), np.float32(0.16801555), np.float32(0.16243103), np.float32(0.14754924), np.float32(0.13764387), np.float32(0.13712765), np.float32(0.12595294), np.float32(0.13852198), np.float32(0.1480801), np.float32(0.14651415), np.float32(0.1282915), np.float32(0.12376945), np.float32(0.1351722), np.float32(0.118794255), np.float32(0.094499715), np.float32(0.099042855), np.float32(0.110689886), np.float32(0.09503317), np.float32(0.08690209), np.float32(0.096703984), np.float32(0.09764002), np.float32(0.09609271), np.float32(0.09473393), np.float32(0.09933148), np.float32(0.09311193), np.float32(0.09659187), np.float32(0.10535173), np.float32(0.11268084), np.float32(0.11086213), np.float32(0.10894083), np.float32(0.117828235), np.float32(0.11595666), np.float32(0.11749003), np.float32(0.13235977), np.float32(0.13236755), np.float32(0.12632844), np.float32(0.13397218), np.float32(0.13968207), np.float32(0.17808354), np.float32(0.17773545), np.float32(0.19835645), np.float32(0.21680258), np.float32(0.20887306), np.float32(0.20512074), np.float32(0.20914975), np.float32(0.21310559), np.float32(0.21557611), np.float32(0.20264111), np.float32(0.2213894), np.float32(0.328654), np.float32(0.30446026), np.float32(0.29695353), np.float32(0.34185398), np.float32(0.3383559), np.float32(0.2831272), np.float32(0.32588676), np.float32(0.3268975), np.float32(0.23217946), np.float32(0.2676641), np.float32(0.27055982), np.float32(0.22706747), np.float32(0.21806759), np.float32(0.18970442), np.float32(0.18074006), np.float32(0.13991374), np.float32(0.12556311), np.float32(0.13310987), np.float32(0.10706497), np.float32(0.09171802), np.float32(0.079384424), np.float32(0.08748143), np.float32(0.08660592), np.float32(0.081195876), np.float32(0.08494816), np.float32(0.116074815), np.float32(0.10268677), np.float32(0.08776686), np.float32(0.0973139), np.float32(0.09070671), np.float32(0.07668424), np.float32(0.076779775), np.float32(0.0829601), np.float32(0.08048406), np.float32(0.099770844), np.float32(0.085396685), np.float32(0.0866468), np.float32(0.07992579), np.float32(0.07278949), np.float32(0.07418285), np.float32(0.06601268), np.float32(0.063243516), np.float32(0.064264864), np.float32(0.065957405), np.float32(0.06736655), np.float32(0.05976226), np.float32(0.05981719), np.float32(0.063098796), np.float32(0.0551985), np.float32(0.05353333), np.float32(0.055940464), np.float32(0.058306042), np.float32(0.058179483), np.float32(0.05372934), np.float32(0.053719413), np.float32(0.04611697), np.float32(0.041905046), np.float32(0.038609073), np.float32(0.03621934), np.float32(0.03999966), np.float32(0.040733617), np.float32(0.043764826), np.float32(0.045070626), np.float32(0.05228462), np.float32(0.0565216), np.float32(0.056629557), np.float32(0.060627542), np.float32(0.059241682), np.float32(0.060075436), np.float32(0.07067658), np.float32(0.078999385), np.float32(0.07426841), np.float32(0.07835439), np.float32(0.0760375), np.float32(0.060093854), np.float32(0.06024468), np.float32(0.06310648), np.float32(0.07281646), np.float32(0.08647751), np.float32(0.091193795), np.float32(0.09928329), np.float32(0.11748869), np.float32(0.12345131), np.float32(0.115509674), np.float32(0.10486805), np.float32(0.10104803), np.float32(0.110613585), np.float32(0.092664264), np.float32(0.08735565), np.float32(0.093601964), np.float32(0.08762651), np.float32(0.0940953), np.float32(0.10379156), np.float32(0.12088491), np.float32(0.12325026), np.float32(0.12510556), np.float32(0.11683254), np.float32(0.1223248), np.float32(0.120861694), np.float32(0.10380766), np.float32(0.080442466), np.float32(0.07265929), np.float32(0.06283617), np.float32(0.058527254), np.float32(0.055157226), np.float32(0.04678956), np.float32(0.056653), np.float32(0.05941933), np.float32(0.06138091), np.float32(0.06446655), np.float32(0.067589924), np.float32(0.05794014), np.float32(0.049874183), np.float32(0.042143583), np.float32(0.04401914), np.float32(0.036288016), np.float32(0.029818451), np.float32(0.02208647), np.float32(0.018447896), np.float32(0.021247203), np.float32(0.020174814), np.float32(0.019912247), np.float32(0.0190197), np.float32(0.017525626), np.float32(0.01646626), np.float32(0.015742414), np.float32(0.015227906), np.float32(0.014552111), np.float32(0.014715499), np.float32(0.0147744445), np.float32(0.014063435), np.float32(0.014295669), np.float32(0.01657097), np.float32(0.018343413), np.float32(0.019100152), np.float32(0.021454768), np.float32(0.025517054), np.float32(0.024590751), np.float32(0.02625126), np.float32(0.030613434), np.float32(0.029327158), np.float32(0.029214667), np.float32(0.02854595), np.float32(0.02851377), np.float32(0.027166352), np.float32(0.025189003), np.float32(0.02373295), np.float32(0.025274387), np.float32(0.029784169), np.float32(0.033689346), np.float32(0.038343567), np.float32(0.040925033), np.float32(0.04425583), np.float32(0.043520417), np.float32(0.0403624), np.float32(0.044103526), np.float32(0.042678032), np.float32(0.04256139), np.float32(0.038915657), np.float32(0.03273211), np.float32(0.026912997), np.float32(0.025722548), np.float32(0.02433297), np.float32(0.021250373), np.float32(0.021573221), np.float32(0.024296628), np.float32(0.02434257), np.float32(0.024762034), np.float32(0.025943292), np.float32(0.030923199), np.float32(0.032373104), np.float32(0.03669491), np.float32(0.03858769), np.float32(0.041556474), np.float32(0.0470569), np.float32(0.048050433), np.float32(0.05020362), np.float32(0.05376517), np.float32(0.06850029), np.float32(0.07248472), np.float32(0.07823007), np.float32(0.07688888), np.float32(0.07662137), np.float32(0.086692154), np.float32(0.10224029), np.float32(0.119523056), np.float32(0.12858048), np.float32(0.1499042), np.float32(0.19458729), np.float32(0.1895559), np.float32(0.21263018), np.float32(0.23561153), np.float32(0.19496137), np.float32(0.1886714), np.float32(0.19302398), np.float32(0.19789283), np.float32(0.19157384), np.float32(0.17494538), np.float32(0.16306563), np.float32(0.1541153), np.float32(0.14200197), np.float32(0.12203989), np.float32(0.1051333), np.float32(0.09902875), np.float32(0.093880646), np.float32(0.08876427), np.float32(0.09712187), np.float32(0.09898324), np.float32(0.08870108), np.float32(0.09214561), np.float32(0.086614124), np.float32(0.07115697), np.float32(0.05611528), np.float32(0.048283797), np.float32(0.04395167), np.float32(0.03894702), np.float32(0.03948138), np.float32(0.040053856), np.float32(0.038804486), np.float32(0.039559845), np.float32(0.039408173), np.float32(0.035753082), np.float32(0.029697912), np.float32(0.025618793), np.float32(0.024232313), np.float32(0.020598779), np.float32(0.020975763), np.float32(0.021404196), np.float32(0.020187898), np.float32(0.01971148), np.float32(0.019724881), np.float32(0.018284142), np.float32(0.02147003), np.float32(0.022674436), np.float32(0.027821379), np.float32(0.035313956), np.float32(0.03813043), np.float32(0.041936807), np.float32(0.041052464), np.float32(0.043853182), np.float32(0.03722156), np.float32(0.033731066), np.float32(0.03321432), np.float32(0.03599043), np.float32(0.03529762), np.float32(0.03873008), np.float32(0.042731218), np.float32(0.048959587), np.float32(0.050840653), np.float32(0.06279021), np.float32(0.070588514), np.float32(0.07090076), np.float32(0.07471001), np.float32(0.08228105), np.float32(0.08577391), np.float32(0.08140431), np.float32(0.08016276), np.float32(0.089277014), np.float32(0.07998626), np.float32(0.075733185), np.float32(0.0806306), np.float32(0.08482089), np.float32(0.087129526), np.float32(0.091746606), np.float32(0.09374673), np.float32(0.094590925), np.float32(0.0989373), np.float32(0.08967888), np.float32(0.085777536), np.float32(0.0850253), np.float32(0.092867225), np.float32(0.08747608), np.float32(0.089583814), np.float32(0.0872255), np.float32(0.08447031), np.float32(0.09048705), np.float32(0.09317359), np.float32(0.09423259), np.float32(0.09866817), np.float32(0.11210681), np.float32(0.11057437), np.float32(0.09622292), np.float32(0.09763845), np.float32(0.10266341), np.float32(0.087014325), np.float32(0.07387705), np.float32(0.067572825), np.float32(0.06584571), np.float32(0.070178725), np.float32(0.06764586), np.float32(0.06372041), np.float32(0.063057125), np.float32(0.06214613), np.float32(0.056055356), np.float32(0.050157607), np.float32(0.044625863), np.float32(0.04131075), np.float32(0.045903545), np.float32(0.049717166), np.float32(0.05397518), np.float32(0.06113043), np.float32(0.06354604), np.float32(0.06704127), np.float32(0.067630835), np.float32(0.06644146), np.float32(0.07886322), np.float32(0.079715595), np.float32(0.08852811), np.float32(0.09705236), np.float32(0.100319594), np.float32(0.1009957), np.float32(0.10165002), np.float32(0.10773008), np.float32(0.11222811), np.float32(0.110224426), np.float32(0.13020359), np.float32(0.13727577), np.float32(0.13842972), np.float32(0.15790242), np.float32(0.16713893), np.float32(0.18690453), np.float32(0.18909934), np.float32(0.19269383), np.float32(0.19721168), np.float32(0.18154375), np.float32(0.17791761), np.float32(0.17939848), np.float32(0.17353262), np.float32(0.17182274), np.float32(0.17548639), np.float32(0.22115324), np.float32(0.20693356), np.float32(0.20794566), np.float32(0.2628399), np.float32(0.26660308), np.float32(0.2976052), np.float32(0.28490746), np.float32(0.31512457), np.float32(0.30868638), np.float32(0.21911094), np.float32(0.21450576), np.float32(0.23801158), np.float32(0.2102325), np.float32(0.23141596), np.float32(0.21975951), np.float32(0.25294533), np.float32(0.23158027), np.float32(0.26018545), np.float32(0.26381612), np.float32(0.21924664), np.float32(0.26040727), np.float32(0.27433676), np.float32(0.27258837), np.float32(0.2620383), np.float32(0.24420871), np.float32(0.25216925), np.float32(0.20213033), np.float32(0.15991218), np.float32(0.17796917), np.float32(0.17494737), np.float32(0.17691281), np.float32(0.18921593), np.float32(0.22070573), np.float32(0.23838246), np.float32(0.22516818), np.float32(0.23185006), np.float32(0.25211018), np.float32(0.24029996), np.float32(0.23275997), np.float32(0.21618229), np.float32(0.2332974), np.float32(0.2515757), np.float32(0.28828606), np.float32(0.36744204), np.float32(0.36521995), np.float32(0.36884484), np.float32(0.38449982), np.float32(0.41899034), np.float32(0.40482888), np.float32(0.40666053), np.float32(0.4707381), np.float32(0.47730997), np.float32(0.43376163), np.float32(0.49527586), np.float32(0.68666065), np.float32(0.003844311), np.float32(0.0024109443), np.float32(0.002572573), np.float32(0.26696524), np.float32(0.25263128), np.float32(0.2703124), np.float32(0.26134703), np.float32(0.27048802), np.float32(0.24096875), np.float32(0.2442372), np.float32(0.19731453), np.float32(0.19985913), np.float32(0.20199518), np.float32(0.19579667), np.float32(0.21564248), np.float32(0.22302587), np.float32(0.22623034), np.float32(0.22344053), np.float32(0.24302898), np.float32(0.24309884), np.float32(0.25526896), np.float32(0.30983192), np.float32(0.33975318), np.float32(0.35418817), np.float32(0.39835832), np.float32(0.4779814), np.float32(0.5488525), np.float32(0.5696771), np.float32(0.63536114), np.float32(0.65555173), np.float32(0.69257873), np.float32(0.70014215), np.float32(0.72715294), np.float32(0.7740921), np.float32(0.8235866), np.float32(0.8442841), np.float32(0.86717653), np.float32(0.92486066), np.float32(0.9385935), np.float32(0.9564919), np.float32(0.9605246), np.float32(0.96320754), np.float32(0.9667459), np.float32(0.96540445), np.float32(0.96751034), np.float32(0.9676423), np.float32(0.967431), np.float32(0.9697506), np.float32(0.9739536), np.float32(0.97682494), np.float32(0.97914505), np.float32(0.98123324), np.float32(0.9828342), np.float32(0.9841128), np.float32(0.985468), np.float32(0.98626477), np.float32(0.98692864), np.float32(0.98768836), np.float32(0.98740536), np.float32(0.9877072), np.float32(0.9877679), np.float32(0.9875323), np.float32(0.98782504), np.float32(0.98780614), np.float32(0.98759764), np.float32(0.9877893), np.float32(0.9880531), np.float32(0.9883293), np.float32(0.98807704), np.float32(0.9885197), np.float32(0.98871404), np.float32(0.9887629), np.float32(0.9887432), np.float32(0.98818445), np.float32(0.9880036), np.float32(0.98791635), np.float32(0.9873002), np.float32(0.9873052), np.float32(0.9872727), np.float32(0.987111), np.float32(0.98662275), np.float32(0.9868304), np.float32(0.986502), np.float32(0.9869639), np.float32(0.9865023), np.float32(0.9863935), np.float32(0.9858106), np.float32(0.98624724), np.float32(0.9856338), np.float32(0.9856124), np.float32(0.9850011), np.float32(0.9851525), np.float32(0.9843173), np.float32(0.98534644), np.float32(0.9847565), np.float32(0.9840152), np.float32(0.9844253), np.float32(0.98466563), np.float32(0.9842705), np.float32(0.98461574), np.float32(0.9842194), np.float32(0.9841235), np.float32(0.9833444), np.float32(0.98304015), np.float32(0.9822004), np.float32(0.98211277), np.float32(0.981487), np.float32(0.9805147), np.float32(0.98059237), np.float32(0.98000896), np.float32(0.979538), np.float32(0.9793761), np.float32(0.98053944), np.float32(0.9803136), np.float32(0.97977483), np.float32(0.979), np.float32(0.9801861), np.float32(0.98007214), np.float32(0.9795482), np.float32(0.9788578), np.float32(0.9778962), np.float32(0.9785261), np.float32(0.9783358), np.float32(0.9784817), np.float32(0.9782682), np.float32(0.97878736), np.float32(0.98015), np.float32(0.9806306), np.float32(0.9809013), np.float32(0.98155457), np.float32(0.98163384), np.float32(0.98339427), np.float32(0.9841291), np.float32(0.9840225), np.float32(0.98526657), np.float32(0.98636115), np.float32(0.9866536), np.float32(0.98732823), np.float32(0.9878933), np.float32(0.9884493), np.float32(0.98810846), np.float32(0.9883223), np.float32(0.988473), np.float32(0.9887108), np.float32(0.98878443), np.float32(0.98920244), np.float32(0.9888011), np.float32(0.98867947), np.float32(0.9883405), np.float32(0.9883404), np.float32(0.98796904), np.float32(0.98797625), np.float32(0.98780614), np.float32(0.9878035), np.float32(0.9879192), np.float32(0.9874653), np.float32(0.98739177), np.float32(0.9873876), np.float32(0.9874641), np.float32(0.9875382), np.float32(0.98706657), np.float32(0.98682654), np.float32(0.9866794), np.float32(0.98620474), np.float32(0.98659515), np.float32(0.9862744), np.float32(0.98594034), np.float32(0.98535746), np.float32(0.9853404), np.float32(0.98522145), np.float32(0.98534214), np.float32(0.98503774), np.float32(0.98515517), np.float32(0.9846779), np.float32(0.9839781), np.float32(0.9842712), np.float32(0.9842741), np.float32(0.98451185), np.float32(0.98323786), np.float32(0.98327094), np.float32(0.9818069), np.float32(0.9811281), np.float32(0.98109436), np.float32(0.97994566), np.float32(0.97929424), np.float32(0.9792362), np.float32(0.9793241), np.float32(0.9790661), np.float32(0.9781253), np.float32(0.9776373), np.float32(0.97697794), np.float32(0.9760099), np.float32(0.9750494), np.float32(0.9749547), np.float32(0.9739644), np.float32(0.9743862), np.float32(0.97282207), np.float32(0.9715702), np.float32(0.97383964), np.float32(0.9736466), np.float32(0.9739832), np.float32(0.9746935), np.float32(0.97505504), np.float32(0.9752391), np.float32(0.9758715), np.float32(0.9769225), np.float32(0.976546), np.float32(0.97712076), np.float32(0.97760755), np.float32(0.9781018), np.float32(0.97878164), np.float32(0.9795178), np.float32(0.9805619), np.float32(0.98083204), np.float32(0.98154646), np.float32(0.9821869), np.float32(0.98223984), np.float32(0.9820495), np.float32(0.98216635), np.float32(0.9829705), np.float32(0.9836519), np.float32(0.9840756), np.float32(0.9832624), np.float32(0.98279184), np.float32(0.9832686), np.float32(0.98330116), np.float32(0.98359317), np.float32(0.98394245), np.float32(0.9844118), np.float32(0.98437446), np.float32(0.98429006), np.float32(0.984599), np.float32(0.9847162), np.float32(0.9845346), np.float32(0.98417073), np.float32(0.98294985), np.float32(0.9828691), np.float32(0.9829123), np.float32(0.98206526), np.float32(0.9825691), np.float32(0.9825968), np.float32(0.98316944), np.float32(0.98341954), np.float32(0.98280716), np.float32(0.9829623), np.float32(0.98353255), np.float32(0.9832485), np.float32(0.98335254), np.float32(0.98314923), np.float32(0.9825386), np.float32(0.98234797), np.float32(0.9819224), np.float32(0.98106635), np.float32(0.98102486), np.float32(0.9807272), np.float32(0.9814819), np.float32(0.98155296), np.float32(0.98116916), np.float32(0.98111653), np.float32(0.98145443), np.float32(0.9821321), np.float32(0.9808832), np.float32(0.9803623), np.float32(0.9799927), np.float32(0.9800873), np.float32(0.98016894), np.float32(0.9796816), np.float32(0.9793906), np.float32(0.97970575), np.float32(0.9779791), np.float32(0.97799), np.float32(0.9780659), np.float32(0.97685176), np.float32(0.97658247), np.float32(0.97755444), np.float32(0.9757961), np.float32(0.9753566), np.float32(0.9753032), np.float32(0.9743448), np.float32(0.97400856), np.float32(0.9730901), np.float32(0.97438985), np.float32(0.97349596), np.float32(0.9705064), np.float32(0.9663156), np.float32(0.9632937), np.float32(0.95772105), np.float32(0.9534909), np.float32(0.9388848), np.float32(0.92997915), np.float32(0.9232753), np.float32(0.9160962), np.float32(0.9102821), np.float32(0.89370096), np.float32(0.8776476), np.float32(0.86899304), np.float32(0.8555223), np.float32(0.85400033), np.float32(0.7836066), np.float32(0.761081), np.float32(0.76339185), np.float32(0.75057447), np.float32(0.7420994), np.float32(0.736357), np.float32(0.7024103), np.float32(0.698016), np.float32(0.63697183), np.float32(0.576229), np.float32(0.5116597), np.float32(0.41049296), np.float32(0.3902456), np.float32(0.3002411), np.float32(0.28691176), np.float32(0.27251273), np.float32(0.2771608), np.float32(0.25160155), np.float32(0.20814727), np.float32(0.18241556), np.float32(0.16288896), np.float32(0.15394704), np.float32(0.15321517), np.float32(0.117927164), np.float32(0.12517579), np.float32(0.12147305), np.float32(0.10574913), np.float32(0.10039159), np.float32(0.09783919), np.float32(0.094751544), np.float32(0.09507562), np.float32(0.0947787), np.float32(0.09627066), np.float32(0.09752058), np.float32(0.09101495), np.float32(0.08679458), np.float32(0.0856969), np.float32(0.09388179), np.float32(0.09264159), np.float32(0.089055106), np.float32(0.084584445), np.float32(0.08908012), np.float32(0.09733169), np.float32(0.09656551), np.float32(0.09485533), np.float32(0.098216966), np.float32(0.10388225), np.float32(0.11234843), np.float32(0.13792643), np.float32(0.15419035), np.float32(0.1693121), np.float32(0.17768878), np.float32(0.19541492), np.float32(0.20271988), np.float32(0.21948923), np.float32(0.25088018), np.float32(0.25280544), np.float32(0.30364105), np.float32(0.30425856), np.float32(0.3593108), np.float32(0.3611986), np.float32(0.39956316), np.float32(0.43752003), np.float32(0.3840597), np.float32(0.3187447), np.float32(0.33530474), np.float32(0.27444735), np.float32(0.31579006), np.float32(0.25322965), np.float32(0.3049663), np.float32(0.2668478), np.float32(0.21852016), np.float32(0.24701373), np.float32(0.19777335), np.float32(0.1867529), np.float32(0.20126459), np.float32(0.15321629), np.float32(0.13231078), np.float32(0.116283976), np.float32(0.120519206), np.float32(0.12779877), np.float32(0.12068038), np.float32(0.14251369), np.float32(0.12655619), np.float32(0.13119872), np.float32(0.13511959), np.float32(0.10001879), np.float32(0.10660078), np.float32(0.10831711), np.float32(0.11929762), np.float32(0.09832526), np.float32(0.10373309), np.float32(0.10679769), np.float32(0.10931787), np.float32(0.10481462), np.float32(0.099319644), np.float32(0.10899394), np.float32(0.095395744), np.float32(0.11036586), np.float32(0.105477504), np.float32(0.124976866), np.float32(0.13182618), np.float32(0.12764159), np.float32(0.12519176), np.float32(0.122884944), np.float32(0.11749933), np.float32(0.103962265), np.float32(0.11032259), np.float32(0.10556327), np.float32(0.09922043), np.float32(0.10813489), np.float32(0.11157781), np.float32(0.11782883), np.float32(0.121455796), np.float32(0.11958355), np.float32(0.11691132), np.float32(0.11770741), np.float32(0.11830947), np.float32(0.12639298), np.float32(0.1305883), np.float32(0.12961373), np.float32(0.12677293), np.float32(0.13533399), np.float32(0.13571125), np.float32(0.10950193), np.float32(0.083683185), np.float32(0.074998185), np.float32(0.068330556), np.float32(0.067044534), np.float32(0.057402667), np.float32(0.058677305), np.float32(0.052049506), np.float32(0.050827865), np.float32(0.05691785), np.float32(0.057599798), np.float32(0.06217555), np.float32(0.062655106), np.float32(0.068820685), np.float32(0.08083006), np.float32(0.08032183), np.float32(0.08043245), np.float32(0.07588638), np.float32(0.083116926), np.float32(0.08609295), np.float32(0.07903098), np.float32(0.08605823), np.float32(0.08331512), np.float32(0.087073475), np.float32(0.097520165), np.float32(0.11105748), np.float32(0.12655708), np.float32(0.17247538), np.float32(0.2106185), np.float32(0.27599862), np.float32(0.31467018), np.float32(0.37271032), np.float32(0.3777887), np.float32(0.4150307), np.float32(0.44814688), np.float32(0.4907367), np.float32(0.55254865), np.float32(0.6000762), np.float32(0.6300253), np.float32(0.725183), np.float32(0.7432146), np.float32(0.77710634), np.float32(0.7948727), np.float32(0.80168146), np.float32(0.848002), np.float32(0.8811644), np.float32(0.8478173), np.float32(0.8700843), np.float32(0.8390818), np.float32(0.8375252), np.float32(0.8557827), np.float32(0.8468911), np.float32(0.8245777), np.float32(0.7523989), np.float32(0.74349743), np.float32(0.72304034), np.float32(0.6316125), np.float32(0.6068111), np.float32(0.557834), np.float32(0.3899776), np.float32(0.41245055), np.float32(0.43703756), np.float32(0.46780604), np.float32(0.423956), np.float32(0.45846343), np.float32(0.39788976), np.float32(0.51837736), np.float32(0.5052492), np.float32(0.5900955), np.float32(0.45459214), np.float32(0.4893145), np.float32(0.49196717), np.float32(0.5020982), np.float32(0.54256296), np.float32(0.55829877), np.float32(0.58929884), np.float32(0.6422579), np.float32(0.6868803), np.float32(0.74236476), np.float32(0.7940478), np.float32(0.8118166), np.float32(0.8461946), np.float32(0.87213653), np.float32(0.905329), np.float32(0.92468536), np.float32(0.9384425), np.float32(0.95147973), np.float32(0.9597651), np.float32(0.9665417), np.float32(0.97144836), np.float32(0.97498226), np.float32(0.98005784), np.float32(0.9814989), np.float32(0.9818433), np.float32(0.9829578), np.float32(0.9837892), np.float32(0.98388255), np.float32(0.9843316), np.float32(0.9848381), np.float32(0.984993), np.float32(0.9847637), np.float32(0.9844008), np.float32(0.9847874), np.float32(0.9841107), np.float32(0.98528636), np.float32(0.9844636), np.float32(0.9834789), np.float32(0.98334485), np.float32(0.98311824), np.float32(0.9819016), np.float32(0.98085934), np.float32(0.98141277), np.float32(0.98047906), np.float32(0.9805397), np.float32(0.9811023), np.float32(0.98048955), np.float32(0.9821457), np.float32(0.9831814), np.float32(0.9832055), np.float32(0.98371834), np.float32(0.9843471), np.float32(0.9848067), np.float32(0.9846325), np.float32(0.9851328), np.float32(0.9849154), np.float32(0.9845777), np.float32(0.9839542), np.float32(0.98456883), np.float32(0.98381466), np.float32(0.9840316), np.float32(0.983979), np.float32(0.98412263), np.float32(0.9829322), np.float32(0.9835096), np.float32(0.9830068), np.float32(0.9826096), np.float32(0.9823874), np.float32(0.9824488), np.float32(0.98213094), np.float32(0.9818709), np.float32(0.98144907), np.float32(0.98139036), np.float32(0.98171437), np.float32(0.9801486), np.float32(0.9796856), np.float32(0.97905344), np.float32(0.98006827), np.float32(0.9781366), np.float32(0.9783106), np.float32(0.9785014), np.float32(0.97794044), np.float32(0.9766104), np.float32(0.9774935), np.float32(0.977261), np.float32(0.97818595), np.float32(0.9785216), np.float32(0.97965676), np.float32(0.9786072), np.float32(0.979479), np.float32(0.9806834), np.float32(0.98046494), np.float32(0.9801911), np.float32(0.98072696), np.float32(0.98119193), np.float32(0.98129326), np.float32(0.9803749), np.float32(0.9794846), np.float32(0.9802223), np.float32(0.98080885), np.float32(0.9808544), np.float32(0.98084396), np.float32(0.9814532), np.float32(0.98084486), np.float32(0.98110116), np.float32(0.981416), np.float32(0.981994), np.float32(0.9812445), np.float32(0.9813752), np.float32(0.98147607), np.float32(0.98222727), np.float32(0.98213273), np.float32(0.9832266), np.float32(0.9827853), np.float32(0.9830064), np.float32(0.98346436), np.float32(0.98373055), np.float32(0.9832101), np.float32(0.9839573), np.float32(0.98423), np.float32(0.9842934), np.float32(0.98457634), np.float32(0.9839442), np.float32(0.98483896), np.float32(0.9854375), np.float32(0.98595154), np.float32(0.9858584), np.float32(0.98603034), np.float32(0.986278), np.float32(0.98653316), np.float32(0.98643225), np.float32(0.9865139), np.float32(0.98584217), np.float32(0.98565763), np.float32(0.985271), np.float32(0.9848835), np.float32(0.9851415), np.float32(0.984463), np.float32(0.98470217), np.float32(0.98514533), np.float32(0.9843088), np.float32(0.9846534), np.float32(0.9843939), np.float32(0.98422205), np.float32(0.98401076), np.float32(0.98425496), np.float32(0.9841127), np.float32(0.9830283), np.float32(0.9829412), np.float32(0.9828079), np.float32(0.9821952), np.float32(0.98239076), np.float32(0.9820579), np.float32(0.9821393), np.float32(0.9819635), np.float32(0.9810207), np.float32(0.98039365), np.float32(0.97966456), np.float32(0.97851163), np.float32(0.97753125), np.float32(0.97618777), np.float32(0.9756935), np.float32(0.97478783), np.float32(0.97201836), np.float32(0.9725161), np.float32(0.9704943), np.float32(0.9710188), np.float32(0.9715859), np.float32(0.97059983), np.float32(0.97008723), np.float32(0.96981055), np.float32(0.96859264), np.float32(0.9690054), np.float32(0.96644807), np.float32(0.96418643), np.float32(0.96302354), np.float32(0.9643874), np.float32(0.96108586), np.float32(0.9621049), np.float32(0.96147877), np.float32(0.96109277), np.float32(0.9647341), np.float32(0.9668966), np.float32(0.9672355), np.float32(0.9697295), np.float32(0.9710777), np.float32(0.9696419), np.float32(0.96801925), np.float32(0.96838063), np.float32(0.9704954), np.float32(0.971273), np.float32(0.9687307), np.float32(0.9716341), np.float32(0.97445357), np.float32(0.9740579), np.float32(0.97556543), np.float32(0.9762733), np.float32(0.9766708), np.float32(0.97670263), np.float32(0.9779799), np.float32(0.97890306), np.float32(0.9797871), np.float32(0.98081), np.float32(0.98127526), np.float32(0.9826706), np.float32(0.9818522), np.float32(0.98240834), np.float32(0.9816569), np.float32(0.98237246), np.float32(0.9832312), np.float32(0.98289156), np.float32(0.98238707), np.float32(0.9813866), np.float32(0.9812687), np.float32(0.98068774), np.float32(0.9800127), np.float32(0.9794623), np.float32(0.97705334), np.float32(0.9752231), np.float32(0.97246957), np.float32(0.967222), np.float32(0.962177), np.float32(0.9563553), np.float32(0.9517166), np.float32(0.94310236), np.float32(0.9188681), np.float32(0.93212867), np.float32(0.91408914), np.float32(0.901895), np.float32(0.8918563), np.float32(0.8647016), np.float32(0.8207607), np.float32(0.69922173), np.float32(0.6523421), np.float32(0.54174125), np.float32(0.44936407), np.float32(0.4185863), np.float32(0.41263473), np.float32(0.41079885), np.float32(0.54462606), np.float32(0.5031675), np.float32(0.5368185), np.float32(0.5408148), np.float32(0.4796329), np.float32(0.4742307), np.float32(0.54530454), np.float32(0.4987315), np.float32(0.70608234), np.float32(0.71650875), np.float32(0.73865813), np.float32(0.778015), np.float32(0.74206954), np.float32(0.72257817), np.float32(0.66592246), np.float32(0.6817167), np.float32(0.66734225), np.float32(0.7137377), np.float32(0.6732055), np.float32(0.6424033), np.float32(0.5653995), np.float32(0.49014792), np.float32(0.4743371), np.float32(0.38829744), np.float32(0.27450985), np.float32(0.26135257), np.float32(0.28906518), np.float32(0.29075584), np.float32(0.2848244), np.float32(0.25371778), np.float32(0.13263789), np.float32(0.11832007), np.float32(0.09597887), np.float32(0.07631815), np.float32(0.06596852), np.float32(0.05577848), np.float32(0.049720466), np.float32(0.03905358), np.float32(0.036370408), np.float32(0.03662277), np.float32(0.03285524), np.float32(0.033367116), np.float32(0.03591545), np.float32(0.04351226), np.float32(0.05093537), np.float32(0.057718843), np.float32(0.071484655), np.float32(0.0756434), np.float32(0.06869948), np.float32(0.07173741), np.float32(0.0666023), np.float32(0.056298826), np.float32(0.047107533), np.float32(0.049904447), np.float32(0.05303308), np.float32(0.05339429), np.float32(0.0640365), np.float32(0.07161368), np.float32(0.07352197), np.float32(0.07362079), np.float32(0.07771118), np.float32(0.08398361), np.float32(0.08522178), np.float32(0.073959276), np.float32(0.0704861), np.float32(0.068824805), np.float32(0.06538243), np.float32(0.059376612), np.float32(0.05720975), np.float32(0.05249439), np.float32(0.04204315), np.float32(0.04029363), np.float32(0.04319347), np.float32(0.037700742), np.float32(0.034549408), np.float32(0.03775549), np.float32(0.042131867), np.float32(0.042499483), np.float32(0.046616845), np.float32(0.040279757), np.float32(0.038672514), np.float32(0.03965676), np.float32(0.039035674), np.float32(0.03920869), np.float32(0.046430673), np.float32(0.05315778), np.float32(0.061687574), np.float32(0.06936705), np.float32(0.08314184), np.float32(0.08140248), np.float32(0.08641437), np.float32(0.08663318), np.float32(0.08492598), np.float32(0.08500491), np.float32(0.09140543), np.float32(0.08398476), np.float32(0.08980175), np.float32(0.084572576), np.float32(0.09168012), np.float32(0.09362104), np.float32(0.08855091), np.float32(0.093511984), np.float32(0.088060506), np.float32(0.101248585), np.float32(0.098624215), np.float32(0.09978077), np.float32(0.10110579), np.float32(0.107767835), np.float32(0.106543325), np.float32(0.10372757), np.float32(0.0896101), np.float32(0.0864532), np.float32(0.07845486), np.float32(0.078500636), np.float32(0.07725036), np.float32(0.07899271), np.float32(0.080300406), np.float32(0.08188802), np.float32(0.091340676), np.float32(0.099909805), np.float32(0.10785335), np.float32(0.09502775), np.float32(0.08222717), np.float32(0.067643255), np.float32(0.06436113), np.float32(0.047060754), np.float32(0.04431418), np.float32(0.038857006), np.float32(0.03588567), np.float32(0.03372921), np.float32(0.036482893), np.float32(0.035672244), np.float32(0.03588234), np.float32(0.037463922), np.float32(0.038671706), np.float32(0.043167133), np.float32(0.05296572), np.float32(0.061308533), np.float32(0.058774408), np.float32(0.054069743), np.float32(0.04968673), np.float32(0.042939235), np.float32(0.03715701), np.float32(0.03294765), np.float32(0.03066734), np.float32(0.031091241), np.float32(0.033009183), np.float32(0.03260218), np.float32(0.03641477), np.float32(0.041749112), np.float32(0.043370537), np.float32(0.045063064), np.float32(0.054452557), np.float32(0.062521264), np.float32(0.05885898), np.float32(0.06839492), np.float32(0.08328199), np.float32(0.086065285), np.float32(0.09476412), np.float32(0.10325586), np.float32(0.11749612), np.float32(0.1210056), np.float32(0.14150754), np.float32(0.13826226), np.float32(0.14620316), np.float32(0.1483001), np.float32(0.15797889), np.float32(0.1693463), np.float32(0.17888165), np.float32(0.20598221), np.float32(0.21831821), np.float32(0.2364813), np.float32(0.28098547), np.float32(0.097188756), np.float32(0.12513746), np.float32(0.14025769), np.float32(0.13858943), np.float32(0.14376749), np.float32(0.18307893), np.float32(0.16960719), np.float32(0.16509956), np.float32(0.1518986), np.float32(0.13889454), np.float32(0.11765997), np.float32(0.08368973), np.float32(0.066867985), np.float32(0.060352784), np.float32(0.060270615)], 'MLGDEAINLICGLLPPDGAKSGLKELTLSANPGITPKGWSRLAIAVAHSSQVRVLNLDYNPLGDHVAGMLAVAVASSRTLEVLDLEGTGLTNQSAQTLLDMVENYPTALRSLVLAENSISPELQQQICDLLSEGEEEEEAAGGAGDTQEWERGREPAAHHKGNSSWMCPSDPSSQMVLMTSGLGDSLLAETEM': [np.float32(0.280943), np.float32(0.18116345), np.float32(0.15939802), np.float32(0.12812628), np.float32(0.11329901), np.float32(0.12880991), np.float32(0.115056396), np.float32(0.12620981), np.float32(0.13509229), np.float32(0.12897456), np.float32(0.14481334), np.float32(0.126019), np.float32(0.13528126), np.float32(0.12956005), np.float32(0.12226773), np.float32(0.1257319), np.float32(0.11002126), np.float32(0.09475219), np.float32(0.11154349), np.float32(0.13093744), np.float32(0.12964234), np.float32(0.14283986), np.float32(0.1474912), np.float32(0.1576061), np.float32(0.16388254), np.float32(0.20723414), np.float32(0.21005768), np.float32(0.17302516), np.float32(0.14186868), np.float32(0.12614068), np.float32(0.11040566), np.float32(0.09912607), np.float32(0.091540575), np.float32(0.08587147), np.float32(0.07248919), np.float32(0.07907009), np.float32(0.07637056), np.float32(0.06871845), np.float32(0.07531558), np.float32(0.083803505), np.float32(0.07908455), np.float32(0.08452961), np.float32(0.080370344), np.float32(0.07291041), np.float32(0.06721923), np.float32(0.054614075), np.float32(0.053720713), np.float32(0.0512986), np.float32(0.050664105), np.float32(0.048710886), np.float32(0.0466361), np.float32(0.05495985), np.float32(0.05490076), np.float32(0.056250505), np.float32(0.06128699), np.float32(0.06268384), np.float32(0.06445327), np.float32(0.06157409), np.float32(0.06466103), np.float32(0.06330802), np.float32(0.05822346), np.float32(0.042584613), np.float32(0.0422832), np.float32(0.036005303), np.float32(0.036795795), np.float32(0.038109694), np.float32(0.04764603), np.float32(0.051385157), np.float32(0.043100514), np.float32(0.04853821), np.float32(0.044870522), np.float32(0.041471474), np.float32(0.043806005), np.float32(0.0367527), np.float32(0.04320843), np.float32(0.046713397), np.float32(0.044207826), np.float32(0.046959754), np.float32(0.047719046), np.float32(0.05344004), np.float32(0.060490042), np.float32(0.07770624), np.float32(0.083790705), np.float32(0.079364255), np.float32(0.08520105), np.float32(0.09911968), np.float32(0.100115605), np.float32(0.08483157), np.float32(0.109831885), np.float32(0.0983936), np.float32(0.08832805), np.float32(0.09229788), np.float32(0.10891304), np.float32(0.09908812), np.float32(0.094895154), np.float32(0.1026458), np.float32(0.09582317), np.float32(0.090391904), np.float32(0.08597952), np.float32(0.081956595), np.float32(0.07407571), np.float32(0.06620999), np.float32(0.07049859), np.float32(0.06756703), np.float32(0.06577849), np.float32(0.064541884), np.float32(0.069847636), np.float32(0.077290155), np.float32(0.0684664), np.float32(0.08170986), np.float32(0.099827826), np.float32(0.09642907), np.float32(0.08968472), np.float32(0.102004625), np.float32(0.10858061), np.float32(0.0931742), np.float32(0.08560779), np.float32(0.09839647), np.float32(0.09195767), np.float32(0.08624355), np.float32(0.10066662), np.float32(0.116578445), np.float32(0.121493794), np.float32(0.13043933), np.float32(0.16670269), np.float32(0.19841826), np.float32(0.24882962), np.float32(0.30090773), np.float32(0.32015058), np.float32(0.3334889), np.float32(0.40702564), np.float32(0.5064877), np.float32(0.60839653), np.float32(0.6476617), np.float32(0.6595743), np.float32(0.7268826), np.float32(0.7742047), np.float32(0.8135962), np.float32(0.8481968), np.float32(0.8847912), np.float32(0.902193), np.float32(0.92513275), np.float32(0.9515729), np.float32(0.962358), np.float32(0.9654245), np.float32(0.96899307), np.float32(0.9721738), np.float32(0.97416), np.float32(0.9760886), np.float32(0.9788527), np.float32(0.97851574), np.float32(0.97937566), np.float32(0.9799017), np.float32(0.9802065), np.float32(0.9801152), np.float32(0.9796816), np.float32(0.9783397), np.float32(0.9776779), np.float32(0.9772939), np.float32(0.9773143), np.float32(0.97715646), np.float32(0.97320956), np.float32(0.9741209), np.float32(0.9733978), np.float32(0.97323745), np.float32(0.972012), np.float32(0.96882993), np.float32(0.96384585), np.float32(0.9632398), np.float32(0.96073604), np.float32(0.95785505), np.float32(0.9609129), np.float32(0.96108085), np.float32(0.9539242), np.float32(0.95742744), np.float32(0.95848817), np.float32(0.9589241), np.float32(0.9511353), np.float32(0.9374893), np.float32(0.9305393), np.float32(0.91401136), np.float32(0.9035462), np.float32(0.88893974), np.float32(0.8731175), np.float32(0.9055605), np.float32(0.8661555), np.float32(0.9427046), np.float32(0.9332184), np.float32(0.8727644), np.float32(0.87303585), np.float32(0.8659123), np.float32(0.90403503), np.float32(0.92022115)], 'MGRVRTKTVKKAARVIIEKYYTRLGNDFHTNKRVCEEIAIIPSKKLRNKIAGYVTHLMKRIQRGPVRGISIKLQEEERERRDNYVPEVSALDQEIIEVDPDTKEMLKLLDFGSLSNLQVTQPTVGMNFKTKVEGPDMSLPPSAGDLGLQLNSHRSKQRVHLMPRSRFLNTVPH': [np.float32(0.84959537), np.float32(0.77469397), np.float32(0.77046317), np.float32(0.78465456), np.float32(0.67036307), np.float32(0.47726685), np.float32(0.5038858), np.float32(0.520025), np.float32(0.5255222), np.float32(0.47111204), np.float32(0.40768263), np.float32(0.39654183), np.float32(0.36914483), np.float32(0.26311153), np.float32(0.28636304), np.float32(0.25995183), np.float32(0.22709323), np.float32(0.22270039), np.float32(0.21111043), np.float32(0.20856175), np.float32(0.21166793), np.float32(0.21891446), np.float32(0.24487713), np.float32(0.2103692), np.float32(0.25173563), np.float32(0.33355814), np.float32(0.251863), np.float32(0.2163256), np.float32(0.21660978), np.float32(0.21238402), np.float32(0.20402934), np.float32(0.1961306), np.float32(0.21684542), np.float32(0.254373), np.float32(0.22856694), np.float32(0.23646104), np.float32(0.26619264), np.float32(0.28118283), np.float32(0.22030583), np.float32(0.21270293), np.float32(0.20784852), np.float32(0.19801609), np.float32(0.19763447), np.float32(0.19860709), np.float32(0.2029204), np.float32(0.16731305), np.float32(0.16639431), np.float32(0.18263777), np.float32(0.193862), np.float32(0.19114168), np.float32(0.2053824), np.float32(0.22264707), np.float32(0.22171119), np.float32(0.24069557), np.float32(0.23419295), np.float32(0.24418148), np.float32(0.23763095), np.float32(0.22741194), np.float32(0.22311924), np.float32(0.20642857), np.float32(0.21133892), np.float32(0.20946977), np.float32(0.23550445), np.float32(0.26524732), np.float32(0.27058232), np.float32(0.28430262), np.float32(0.29554224), np.float32(0.30745387), np.float32(0.33009842), np.float32(0.3918105), np.float32(0.4325441), np.float32(0.44337326), np.float32(0.43971655), np.float32(0.46112648), np.float32(0.45523795), np.float32(0.43001178), np.float32(0.40951043), np.float32(0.40925872), np.float32(0.40616378), np.float32(0.36486197), np.float32(0.354999), np.float32(0.41189933), np.float32(0.46324244), np.float32(0.45222312), np.float32(0.43957147), np.float32(0.49883506), np.float32(0.4672933), np.float32(0.44045985), np.float32(0.46841934), np.float32(0.4990929), np.float32(0.41838616), np.float32(0.4176182), np.float32(0.4099311), np.float32(0.36650726), np.float32(0.35299236), np.float32(0.3598073), np.float32(0.37587872), np.float32(0.3833775), np.float32(0.36633375), np.float32(0.34245417), np.float32(0.30573863), np.float32(0.30588704), np.float32(0.26500455), np.float32(0.2896996), np.float32(0.3302384), np.float32(0.2754371), np.float32(0.3033713), np.float32(0.32237566), np.float32(0.3781952), np.float32(0.40178567), np.float32(0.46254545), np.float32(0.55491287), np.float32(0.593425), np.float32(0.61167264), np.float32(0.64909565), np.float32(0.66480124), np.float32(0.76925915), np.float32(0.8716351), np.float32(0.8395515), np.float32(0.88664126), np.float32(0.92212886), np.float32(0.93006366), np.float32(0.9403598), np.float32(0.9207479), np.float32(0.924682), np.float32(0.9214487), np.float32(0.9194324), np.float32(0.917175), np.float32(0.9240534), np.float32(0.9178916), np.float32(0.92235655), np.float32(0.94280016), np.float32(0.9484323), np.float32(0.95640194), np.float32(0.9612354), np.float32(0.9528576), np.float32(0.9576065), np.float32(0.96169317), np.float32(0.9650566), np.float32(0.9673439), np.float32(0.9703625), np.float32(0.966383), np.float32(0.96682894), np.float32(0.9679851), np.float32(0.96954566), np.float32(0.9654381), np.float32(0.9641551), np.float32(0.9628268), np.float32(0.9660867), np.float32(0.9612659), np.float32(0.9557882), np.float32(0.95680183), np.float32(0.95908135), np.float32(0.95957243), np.float32(0.95675427), np.float32(0.9528321), np.float32(0.9590386), np.float32(0.9559729), np.float32(0.9515022), np.float32(0.9591508), np.float32(0.9608452), np.float32(0.96936977), np.float32(0.9699781), np.float32(0.9697538), np.float32(0.9675261), np.float32(0.96596867), np.float32(0.9647937), np.float32(0.9657579), np.float32(0.9649456), np.float32(0.9682816), np.float32(0.9656025), np.float32(0.9674864), np.float32(0.96706074)], 'MAPDAAALPSPPSFAPEDAPSRHNLGGTAPGGGHQDGLSPRFPNIKALQDEAAALDVNESTTAVRTKQGTADSIKQQIVENNLKSMAKPAGQSSPISRRPVSQILPAGTYLPSSQRGRQSNAGDSSTRMPSPSQFQSFGLQDQPNRYSAPPDALAQRLAKLKTTSPTANGVSSGSASWGDNELGHVENRSPRPSSYISHGPTHGSTLSSPSRRPLGPRDMGTAQSGPSIPPKIPLNTSLPRAPDPTYSPIYTVPSQPPSNPPRTSTENFRPNNARYSHLANSPHGSQSPNGSDDNPYRSRTPNGVHALKGASSSTLDLPHRSTISAQELLDYLRRYSILLIDVRSREDFDSGHVYAKSIICIEPVALKENVSAEELEERLVVSPEHEQSLFERRNEFDMVVYYDQSTSSNSYLAGPPVGTTAPHLRALYDTLYEFNAYKPLKDGRPPMLLAGGLDAWIDLLGQQSLATSSTAAVIASLQTRRPVARPGRPLGRVPTMASANSSLEIRKRRLRKLSQLNPDELTEWLEKSKTEEIDASAYLGEDNLSEEPEPEQQAGTPISPFIRSYEDFLRRFPEPHNIQQSMITAQPRPLTPDYASHVPIAPSRPPPAVPRPSYSGVSDGRQIQAPLQRQNSATKHALYTSNSLLNRLKLPRTGLANFGVTCYMNSTIQCLSATVLMSKFFIDDRFRFYVQKNWKGSQGVMPGLYANLIRSLWKNDVQVIMPTSFRNFCGRLNQEWAIDRQQDAKEFFDFVVDCLHEDLNVNWQRTQLRPLTFEEEMQRERMPVAKVSKIEWDRYCHREESFISSLFAGQHASRLRCTTCKRTSTTYEAFYSISVEIPASGKGDIYQCLRSYCQEEMLSGDEVWKCPYCKCERVATKQIIITRAPQILVVHFKRFSASKTQSARKIHTPIDFPLHGLRMDDFVFSQPKQTSNGDGPSSGPQDPTSATEPPFTYDAYGVLRHLGSSMGSGHYISLVRDASRQCWRKFDDGRATDFIPRDLPFKDRLQNEQAYIVFYERVPAK': [np.float32(0.97241163), np.float32(0.9747429), np.float32(0.976313), np.float32(0.97681797), np.float32(0.9765019), np.float32(0.9773512), np.float32(0.9789741), np.float32(0.978945), np.float32(0.9783589), np.float32(0.9782996), np.float32(0.9786784), np.float32(0.98009586), np.float32(0.98026925), np.float32(0.9804043), np.float32(0.9800638), np.float32(0.97861457), np.float32(0.97894603), np.float32(0.97936696), np.float32(0.9797673), np.float32(0.9801145), np.float32(0.9802623), np.float32(0.9808864), np.float32(0.98153013), np.float32(0.9811024), np.float32(0.98139566), np.float32(0.9813737), np.float32(0.98118573), np.float32(0.98055685), np.float32(0.9801092), np.float32(0.9804788), np.float32(0.98077035), np.float32(0.980533), np.float32(0.9803759), np.float32(0.9802987), np.float32(0.97932065), np.float32(0.9783996), np.float32(0.9761404), np.float32(0.97313327), np.float32(0.9717278), np.float32(0.97073156), np.float32(0.9679989), np.float32(0.96581364), np.float32(0.96258503), np.float32(0.9578007), np.float32(0.9517531), np.float32(0.95297974), np.float32(0.9480971), np.float32(0.948973), np.float32(0.94805115), np.float32(0.9523331), np.float32(0.9500431), np.float32(0.95312583), np.float32(0.95427674), np.float32(0.95291144), np.float32(0.9577355), np.float32(0.95601434), np.float32(0.95643353), np.float32(0.95715064), np.float32(0.9549005), np.float32(0.9524996), np.float32(0.9543879), np.float32(0.95657575), np.float32(0.9547466), np.float32(0.94979733), np.float32(0.9516204), np.float32(0.95020205), np.float32(0.9459214), np.float32(0.9371538), np.float32(0.93974245), np.float32(0.9337761), np.float32(0.92654973), np.float32(0.9227255), np.float32(0.9250057), np.float32(0.91466624), np.float32(0.9152809), np.float32(0.92446476), np.float32(0.9248221), np.float32(0.92473644), np.float32(0.9285345), np.float32(0.9266392), np.float32(0.9276992), np.float32(0.9350281), np.float32(0.93592703), np.float32(0.94088936), np.float32(0.9485485), np.float32(0.9505685), np.float32(0.95876205), np.float32(0.9660669), np.float32(0.96683294), np.float32(0.9720339), np.float32(0.97188437), np.float32(0.97379464), np.float32(0.97465885), np.float32(0.9765767), np.float32(0.97740334), np.float32(0.97853893), np.float32(0.97834754), np.float32(0.9793244), np.float32(0.9791119), np.float32(0.9792261), np.float32(0.97833335), np.float32(0.9786387), np.float32(0.97767204), np.float32(0.9783885), np.float32(0.9791117), np.float32(0.9786604), np.float32(0.9798824), np.float32(0.98025805), np.float32(0.9794587), np.float32(0.9798733), np.float32(0.97970665), np.float32(0.97952795), np.float32(0.979459), np.float32(0.97925687), np.float32(0.97975427), np.float32(0.9801639), np.float32(0.980474), np.float32(0.9800562), np.float32(0.9803341), np.float32(0.9797077), np.float32(0.9798854), np.float32(0.9796228), np.float32(0.9791089), np.float32(0.97905344), np.float32(0.9792837), np.float32(0.979261), np.float32(0.9798186), np.float32(0.97872317), np.float32(0.97899514), np.float32(0.9789634), np.float32(0.97809803), np.float32(0.9776999), np.float32(0.9771516), np.float32(0.97734094), np.float32(0.9766936), np.float32(0.9776008), np.float32(0.9781448), np.float32(0.97845876), np.float32(0.97803885), np.float32(0.97801447), np.float32(0.97769177), np.float32(0.97641104), np.float32(0.97636163), np.float32(0.97486115), np.float32(0.9730604), np.float32(0.97388524), np.float32(0.9723246), np.float32(0.9686036), np.float32(0.9687593), np.float32(0.9679446), np.float32(0.9667458), np.float32(0.96531785), np.float32(0.9607401), np.float32(0.96003497), np.float32(0.9600385), np.float32(0.96074635), np.float32(0.958184), np.float32(0.95947814), np.float32(0.9542581), np.float32(0.95504963), np.float32(0.95537955), np.float32(0.9592862), np.float32(0.9628999), np.float32(0.9680269), np.float32(0.9702804), np.float32(0.9722554), np.float32(0.9762713), np.float32(0.9784428), np.float32(0.97963035), np.float32(0.97889507), np.float32(0.97875595), np.float32(0.9800638), np.float32(0.9799168), np.float32(0.9799714), np.float32(0.9805022), np.float32(0.9805267), np.float32(0.9804701), np.float32(0.980754), np.float32(0.98035485), np.float32(0.9801083), np.float32(0.9803485), np.float32(0.98050267), np.float32(0.9799716), np.float32(0.97924155), np.float32(0.9802382), np.float32(0.980206), np.float32(0.9800112), np.float32(0.9806904), np.float32(0.98037374), np.float32(0.98036134), np.float32(0.9792845), np.float32(0.9800291), np.float32(0.9796877), np.float32(0.97978216), np.float32(0.9795989), np.float32(0.9798473), np.float32(0.9800811), np.float32(0.97969496), np.float32(0.9797655), np.float32(0.97957724), np.float32(0.979537), np.float32(0.97930634), np.float32(0.97996014), np.float32(0.9808303), np.float32(0.9809131), np.float32(0.9817609), np.float32(0.98252136), np.float32(0.9830192), np.float32(0.9834714), np.float32(0.9826753), np.float32(0.98337597), np.float32(0.9832012), np.float32(0.9836611), np.float32(0.98344153), np.float32(0.9831162), np.float32(0.9828111), np.float32(0.98281544), np.float32(0.9831924), np.float32(0.98302495), np.float32(0.98259854), np.float32(0.9828567), np.float32(0.9830626), np.float32(0.9826341), np.float32(0.9830032), np.float32(0.9826164), np.float32(0.98270744), np.float32(0.98214), np.float32(0.9814291), np.float32(0.9810651), np.float32(0.9812719), np.float32(0.98091954), np.float32(0.98128635), np.float32(0.9810854), np.float32(0.9804782), np.float32(0.98048353), np.float32(0.98102957), np.float32(0.9801158), np.float32(0.97969073), np.float32(0.9797228), np.float32(0.9794661), np.float32(0.9791064), np.float32(0.9778031), np.float32(0.97797716), np.float32(0.9776798), np.float32(0.9774712), np.float32(0.97701126), np.float32(0.9780417), np.float32(0.9776339), np.float32(0.9777475), np.float32(0.9770412), np.float32(0.9771507), np.float32(0.9772289), np.float32(0.9771667), np.float32(0.9755117), np.float32(0.97640926), np.float32(0.97589463), np.float32(0.9756999), np.float32(0.97729164), np.float32(0.9769852), np.float32(0.9754218), np.float32(0.97612906), np.float32(0.97692674), np.float32(0.9767765), np.float32(0.9773581), np.float32(0.9773526), np.float32(0.97731555), np.float32(0.97708195), np.float32(0.97760844), np.float32(0.9770323), np.float32(0.97661704), np.float32(0.9763104), np.float32(0.9763356), np.float32(0.97768056), np.float32(0.9779926), np.float32(0.97828966), np.float32(0.9789043), np.float32(0.97893435), np.float32(0.97963655), np.float32(0.9805691), np.float32(0.98003995), np.float32(0.98016614), np.float32(0.9798109), np.float32(0.9808718), np.float32(0.98076284), np.float32(0.980742), np.float32(0.98033214), np.float32(0.98054665), np.float32(0.9801063), np.float32(0.98067874), np.float32(0.98123103), np.float32(0.98150426), np.float32(0.9813571), np.float32(0.9808195), np.float32(0.9801183), np.float32(0.9794979), np.float32(0.9786285), np.float32(0.97714365), np.float32(0.9768143), np.float32(0.97747487), np.float32(0.9756246), np.float32(0.9750196), np.float32(0.97372025), np.float32(0.9714777), np.float32(0.9719648), np.float32(0.97115636), np.float32(0.96980995), np.float32(0.962974), np.float32(0.95824414), np.float32(0.95826), np.float32(0.9482425), np.float32(0.93618804), np.float32(0.9221595), np.float32(0.9063947), np.float32(0.8860319), np.float32(0.84910756), np.float32(0.82202405), np.float32(0.8002094), np.float32(0.66406876), np.float32(0.55338097), np.float32(0.48547107), np.float32(0.39671165), np.float32(0.32684073), np.float32(0.3041986), np.float32(0.29957363), np.float32(0.26674825), np.float32(0.21723478), np.float32(0.18494008), np.float32(0.1575845), np.float32(0.12464825), np.float32(0.0896802), np.float32(0.087619), np.float32(0.07779006), np.float32(0.07124615), np.float32(0.06361356), np.float32(0.06551282), np.float32(0.068173975), np.float32(0.07542663), np.float32(0.07287297), np.float32(0.08139485), np.float32(0.07679711), np.float32(0.07299229), np.float32(0.08043653), np.float32(0.08315406), np.float32(0.08172008), np.float32(0.085983686), np.float32(0.094700016), np.float32(0.091084786), np.float32(0.08094002), np.float32(0.082107455), np.float32(0.08491723), np.float32(0.09055634), np.float32(0.0904748), np.float32(0.10648029), np.float32(0.11259648), np.float32(0.11294891), np.float32(0.12644048), np.float32(0.14635882), np.float32(0.15817054), np.float32(0.16507517), np.float32(0.16530514), np.float32(0.15637979), np.float32(0.1283657), np.float32(0.1361883), np.float32(0.1327775), np.float32(0.11955046), np.float32(0.11616609), np.float32(0.12629218), np.float32(0.13161741), np.float32(0.13152435), np.float32(0.119157664), np.float32(0.12990665), np.float32(0.14777064), np.float32(0.1626295), np.float32(0.23088723), np.float32(0.22301264), np.float32(0.22175768), np.float32(0.23755816), np.float32(0.20925814), np.float32(0.20017278), np.float32(0.19886161), np.float32(0.18560761), np.float32(0.17510965), np.float32(0.16951285), np.float32(0.1958894), np.float32(0.19919106), np.float32(0.191568), np.float32(0.17551047), np.float32(0.14811361), np.float32(0.14205723), np.float32(0.13619728), np.float32(0.1434405), np.float32(0.16147287), np.float32(0.16535495), np.float32(0.1453172), np.float32(0.15284151), np.float32(0.17518075), np.float32(0.1715384), np.float32(0.15440358), np.float32(0.14557607), np.float32(0.13625738), np.float32(0.14094454), np.float32(0.13406394), np.float32(0.16105436), np.float32(0.1440106), np.float32(0.15388452), np.float32(0.17065899), np.float32(0.16834594), np.float32(0.14861494), np.float32(0.13078548), np.float32(0.12269326), np.float32(0.13200091), np.float32(0.1359856), np.float32(0.13643296), np.float32(0.13075204), np.float32(0.14796343), np.float32(0.16635166), np.float32(0.16875505), np.float32(0.15660444), np.float32(0.13999988), np.float32(0.11691497), np.float32(0.11082963), np.float32(0.102846235), np.float32(0.10147805), np.float32(0.09181784), np.float32(0.08776833), np.float32(0.07946596), np.float32(0.06800614), np.float32(0.065859266), np.float32(0.06473681), np.float32(0.056922656), np.float32(0.06447632), np.float32(0.069223866), np.float32(0.06953696), np.float32(0.075901665), np.float32(0.07564904), np.float32(0.06979771), np.float32(0.07005348), np.float32(0.07400932), np.float32(0.06853894), np.float32(0.06881396), np.float32(0.071854874), np.float32(0.073601715), np.float32(0.058760587), np.float32(0.057536576), np.float32(0.059134144), np.float32(0.056099527), np.float32(0.04891305), np.float32(0.048094958), np.float32(0.041990925), np.float32(0.03651895), np.float32(0.03563088), np.float32(0.03664552), np.float32(0.043420203), np.float32(0.065771416), np.float32(0.060447305), np.float32(0.056714077), np.float32(0.05196755), np.float32(0.052183647), np.float32(0.05885368), np.float32(0.05832976), np.float32(0.056149766), np.float32(0.06438006), np.float32(0.058445957), np.float32(0.04942362), np.float32(0.045099147), np.float32(0.04621548), np.float32(0.04604333), np.float32(0.05229054), np.float32(0.057227667), np.float32(0.07110916), np.float32(0.086409114), np.float32(0.104149394), np.float32(0.11611052), np.float32(0.16218783), np.float32(0.19668761), np.float32(0.2257384), np.float32(0.24901997), np.float32(0.27413744), np.float32(0.3333627), np.float32(0.4072039), np.float32(0.3842947), np.float32(0.44717062), np.float32(0.5297735), np.float32(0.5776194), np.float32(0.6499683), np.float32(0.73934734), np.float32(0.6938643), np.float32(0.7651346), np.float32(0.84443367), np.float32(0.90063363), np.float32(0.8893923), np.float32(0.8832015), np.float32(0.886702), np.float32(0.87329483), np.float32(0.87934047), np.float32(0.8557013), np.float32(0.79862034), np.float32(0.77041173), np.float32(0.73201066), np.float32(0.7152759), np.float32(0.74878395), np.float32(0.75440025), np.float32(0.74772227), np.float32(0.7098552), np.float32(0.7220811), np.float32(0.658715), np.float32(0.6173177), np.float32(0.63174707), np.float32(0.6483176), np.float32(0.59304607), np.float32(0.5646966), np.float32(0.57174516), np.float32(0.5700939), np.float32(0.50025666), np.float32(0.489662), np.float32(0.4909859), np.float32(0.48387423), np.float32(0.42286474), np.float32(0.4452504), np.float32(0.45754465), np.float32(0.38660714), np.float32(0.40006325), np.float32(0.42383176), np.float32(0.44169724), np.float32(0.45356283), np.float32(0.47689044), np.float32(0.5214726), np.float32(0.5272546), np.float32(0.5635124), np.float32(0.608177), np.float32(0.6723225), np.float32(0.7003494), np.float32(0.7297604), np.float32(0.766156), np.float32(0.7976238), np.float32(0.8415582), np.float32(0.8539561), np.float32(0.8822198), np.float32(0.903561), np.float32(0.9195546), np.float32(0.93127507), np.float32(0.9315069), np.float32(0.94298637), np.float32(0.9536265), np.float32(0.95394915), np.float32(0.95670223), np.float32(0.9557322), np.float32(0.9537311), np.float32(0.953468), np.float32(0.9508899), np.float32(0.95424926), np.float32(0.9536004), np.float32(0.9513908), np.float32(0.9455409), np.float32(0.9346355), np.float32(0.91726947), np.float32(0.8981526), np.float32(0.8786407), np.float32(0.85886), np.float32(0.8297886), np.float32(0.8002838), np.float32(0.7905855), np.float32(0.7634141), np.float32(0.7529013), np.float32(0.78782153), np.float32(0.761964), np.float32(0.75641924), np.float32(0.6848183), np.float32(0.62840146), np.float32(0.6082669), np.float32(0.6389565), np.float32(0.6523919), np.float32(0.70100397), np.float32(0.75401556), np.float32(0.7686158), np.float32(0.8052377), np.float32(0.8263031), np.float32(0.85214764), np.float32(0.8720837), np.float32(0.8821724), np.float32(0.90086395), np.float32(0.91830504), np.float32(0.9335807), np.float32(0.94353837), np.float32(0.946466), np.float32(0.9533672), np.float32(0.9604217), np.float32(0.9628469), np.float32(0.9674654), np.float32(0.9705075), np.float32(0.96874475), np.float32(0.9725302), np.float32(0.9741537), np.float32(0.97581494), np.float32(0.97677916), np.float32(0.97750425), np.float32(0.97923034), np.float32(0.9799391), np.float32(0.98104584), np.float32(0.98104686), np.float32(0.98130417), np.float32(0.98059535), np.float32(0.98091114), np.float32(0.9813363), np.float32(0.9808575), np.float32(0.98149085), np.float32(0.98222864), np.float32(0.98145366), np.float32(0.98158586), np.float32(0.98136455), np.float32(0.981652), np.float32(0.98185664), np.float32(0.9816305), np.float32(0.98074764), np.float32(0.98006296), np.float32(0.97988963), np.float32(0.9798188), np.float32(0.978945), np.float32(0.9792772), np.float32(0.9784042), np.float32(0.9767535), np.float32(0.9742197), np.float32(0.9742302), np.float32(0.97495973), np.float32(0.973395), np.float32(0.9732221), np.float32(0.9704405), np.float32(0.96547216), np.float32(0.9605863), np.float32(0.95720243), np.float32(0.93624914), np.float32(0.92516714), np.float32(0.90163577), np.float32(0.86301816), np.float32(0.8497366), np.float32(0.82620305), np.float32(0.81453884), np.float32(0.7805614), np.float32(0.78959787), np.float32(0.7586432), np.float32(0.7346113), np.float32(0.72220117), np.float32(0.6661699), np.float32(0.614606), np.float32(0.5845473), np.float32(0.54736674), np.float32(0.5391703), np.float32(0.4759669), np.float32(0.4077878), np.float32(0.33209175), np.float32(0.31975755), np.float32(0.25484577), np.float32(0.22437136), np.float32(0.18723693), np.float32(0.21331604), np.float32(0.20567113), np.float32(0.16760428), np.float32(0.15189637), np.float32(0.16044985), np.float32(0.14236906), np.float32(0.12091364), np.float32(0.11787593), np.float32(0.08953111), np.float32(0.078172915), np.float32(0.07304596), np.float32(0.05822184), np.float32(0.048124187), np.float32(0.043560512), np.float32(0.044488497), np.float32(0.04181643), np.float32(0.034166057), np.float32(0.037570108), np.float32(0.03919514), np.float32(0.040061314), np.float32(0.042982996), np.float32(0.040329758), np.float32(0.04233497), np.float32(0.041754168), np.float32(0.037280217), np.float32(0.038597118), np.float32(0.04024516), np.float32(0.042807013), np.float32(0.04281519), np.float32(0.04937669), np.float32(0.056455914), np.float32(0.060400356), np.float32(0.061938517), np.float32(0.06998804), np.float32(0.07342362), np.float32(0.06765961), np.float32(0.06676669), np.float32(0.07227241), np.float32(0.07050353), np.float32(0.06550271), np.float32(0.06275261), np.float32(0.062451035), np.float32(0.057507325), np.float32(0.046756394), np.float32(0.038287666), np.float32(0.04515467), np.float32(0.044792827), np.float32(0.043993987), np.float32(0.04534609), np.float32(0.053660374), np.float32(0.058211606), np.float32(0.056067567), np.float32(0.051259127), np.float32(0.052717604), np.float32(0.043791525), np.float32(0.039814927), np.float32(0.036275417), np.float32(0.033169273), np.float32(0.032237202), np.float32(0.031723224), np.float32(0.032947443), np.float32(0.03479655), np.float32(0.03492817), np.float32(0.03687535), np.float32(0.038275488), np.float32(0.041125108), np.float32(0.042150524), np.float32(0.043362863), np.float32(0.05002398), np.float32(0.053281635), np.float32(0.058712117), np.float32(0.064804144), np.float32(0.06596804), np.float32(0.057778634), np.float32(0.059489083), np.float32(0.061012927), np.float32(0.07278328), np.float32(0.077522255), np.float32(0.08138039), np.float32(0.078452356), np.float32(0.09025119), np.float32(0.09360789), np.float32(0.088066235), np.float32(0.080648154), np.float32(0.08855624), np.float32(0.08237879), np.float32(0.07349233), np.float32(0.07336153), np.float32(0.080929495), np.float32(0.074469686), np.float32(0.06714509), np.float32(0.07095537), np.float32(0.07620173), np.float32(0.07430039), np.float32(0.06844021), np.float32(0.074980095), np.float32(0.0738971), np.float32(0.07546357), np.float32(0.07012705), np.float32(0.06647174), np.float32(0.06481954), np.float32(0.05926305), np.float32(0.062114943), np.float32(0.06745283), np.float32(0.061746035), np.float32(0.059090003), np.float32(0.066487856), np.float32(0.07720144), np.float32(0.07276977), np.float32(0.08340841), np.float32(0.1133766), np.float32(0.1278655), np.float32(0.12153085), np.float32(0.15053898), np.float32(0.1667068), np.float32(0.17514789), np.float32(0.18744121), np.float32(0.18801017), np.float32(0.20886903), np.float32(0.21027541), np.float32(0.21727362), np.float32(0.23468666), np.float32(0.26459962), np.float32(0.26612246), np.float32(0.2848856), np.float32(0.27865705), np.float32(0.27065894), np.float32(0.2467795), np.float32(0.2412827), np.float32(0.23348235), np.float32(0.22330064), np.float32(0.20907272), np.float32(0.24980846), np.float32(0.2832898), np.float32(0.26043612), np.float32(0.26644805), np.float32(0.2729323), np.float32(0.2261845), np.float32(0.16228887), np.float32(0.13767682), np.float32(0.12295181), np.float32(0.10683517), np.float32(0.09941925), np.float32(0.10506657), np.float32(0.10385413), np.float32(0.09521721), np.float32(0.09843771), np.float32(0.09800433), np.float32(0.09884683), np.float32(0.112923406), np.float32(0.10624382), np.float32(0.121519305), np.float32(0.12498593), np.float32(0.12249697), np.float32(0.13216709), np.float32(0.13255566), np.float32(0.13501425), np.float32(0.13665272), np.float32(0.14112166), np.float32(0.13354637), np.float32(0.15015024), np.float32(0.14605418), np.float32(0.15892056), np.float32(0.16603091), np.float32(0.16751437), np.float32(0.17500953), np.float32(0.17851667), np.float32(0.18053333), np.float32(0.16596267), np.float32(0.16651505), np.float32(0.14983624), np.float32(0.1511519), np.float32(0.14518505), np.float32(0.13574), np.float32(0.16000028), np.float32(0.15877828), np.float32(0.18234603), np.float32(0.20753591), np.float32(0.18113543), np.float32(0.20025182), np.float32(0.16667515), np.float32(0.15507591), np.float32(0.15677065), np.float32(0.13420266), np.float32(0.1078272), np.float32(0.10352101), np.float32(0.10679776), np.float32(0.08636407), np.float32(0.081993625), np.float32(0.089538455), np.float32(0.105711006), np.float32(0.10356364), np.float32(0.12305624), np.float32(0.13794056), np.float32(0.14344624), np.float32(0.140198), np.float32(0.14702314), np.float32(0.14327127), np.float32(0.13494037), np.float32(0.12915288), np.float32(0.12790553), np.float32(0.11399704), np.float32(0.11068409), np.float32(0.11246172), np.float32(0.123079754), np.float32(0.1336238), np.float32(0.12875737), np.float32(0.13595064), np.float32(0.14053085), np.float32(0.14228468), np.float32(0.1400147), np.float32(0.14468814), np.float32(0.15651357), np.float32(0.15221824), np.float32(0.14110518), np.float32(0.13617754), np.float32(0.13296787), np.float32(0.13316242), np.float32(0.13581727), np.float32(0.13229387), np.float32(0.12545285), np.float32(0.11961528), np.float32(0.11698332), np.float32(0.11737128), np.float32(0.105032146), np.float32(0.099768065), np.float32(0.095075846), np.float32(0.08699349), np.float32(0.097258836), np.float32(0.09201762), np.float32(0.10487188), np.float32(0.10863918), np.float32(0.11335347), np.float32(0.1220686), np.float32(0.15076399), np.float32(0.16885984), np.float32(0.17884178), np.float32(0.1908843), np.float32(0.20620602), np.float32(0.23210493), np.float32(0.27763888), np.float32(0.28072584), np.float32(0.32744533), np.float32(0.27389508), np.float32(0.32358745), np.float32(0.31718796), np.float32(0.3446814), np.float32(0.3537713), np.float32(0.37278938), np.float32(0.39304188), np.float32(0.43511236), np.float32(0.45496804), np.float32(0.417598), np.float32(0.40967298), np.float32(0.4203357), np.float32(0.38092762), np.float32(0.36734506), np.float32(0.35759196), np.float32(0.35046446), np.float32(0.28347328), np.float32(0.24480687), np.float32(0.24288887), np.float32(0.3457556), np.float32(0.35346067), np.float32(0.38388792), np.float32(0.39536873), np.float32(0.44863006), np.float32(0.53164864), np.float32(0.5015216), np.float32(0.56243515), np.float32(0.57048416), np.float32(0.65650076), np.float32(0.6974483), np.float32(0.76909596), np.float32(0.7936439), np.float32(0.8150454), np.float32(0.84460276), np.float32(0.8672557), np.float32(0.89682496), np.float32(0.91174865), np.float32(0.9330236), np.float32(0.94895965), np.float32(0.9561713), np.float32(0.95923775), np.float32(0.9629815), np.float32(0.9651027), np.float32(0.95994115), np.float32(0.9541814), np.float32(0.9287127), np.float32(0.91970336), np.float32(0.90211976), np.float32(0.8794678), np.float32(0.8810125), np.float32(0.85014296), np.float32(0.7941823), np.float32(0.7380618), np.float32(0.6567052), np.float32(0.49347726), np.float32(0.3813686), np.float32(0.34318715), np.float32(0.311541), np.float32(0.24222891), np.float32(0.21371056), np.float32(0.19724429), np.float32(0.16788088), np.float32(0.14998887), np.float32(0.10900096), np.float32(0.06910203), np.float32(0.059116583), np.float32(0.052963123), np.float32(0.042995203), np.float32(0.045688454), np.float32(0.04753382), np.float32(0.049784094), np.float32(0.056552093), np.float32(0.058846537), np.float32(0.06209218), np.float32(0.06692213), np.float32(0.05929435), np.float32(0.0756349), np.float32(0.09372546), np.float32(0.13996446), np.float32(0.1401837), np.float32(0.13958973), np.float32(0.14408804), np.float32(0.13455616), np.float32(0.12116288), np.float32(0.11134489), np.float32(0.11509912), np.float32(0.10710589), np.float32(0.11382407), np.float32(0.12909052), np.float32(0.14302947), np.float32(0.15822713), np.float32(0.17686291), np.float32(0.18613464), np.float32(0.19498545), np.float32(0.20770364), np.float32(0.22925048), np.float32(0.22852814), np.float32(0.27124134), np.float32(0.36263576), np.float32(0.4153253), np.float32(0.40290514), np.float32(0.41545236), np.float32(0.48913872), np.float32(0.18585368), np.float32(0.1682315), np.float32(0.1495127), np.float32(0.14073884), np.float32(0.11955933), np.float32(0.115962625), np.float32(0.12333959), np.float32(0.124312475), np.float32(0.13844706), np.float32(0.15866673), np.float32(0.16070932), np.float32(0.14700782), np.float32(0.152189), np.float32(0.16548344), np.float32(0.1812666), np.float32(0.17203115), np.float32(0.16753891), np.float32(0.16854633), np.float32(0.16076735), np.float32(0.15138152), np.float32(0.14679126), np.float32(0.16871652)], 'MPETEQQQHPAHSHPELKPDPQPVPELEHLTDNRPNRVQNFSFASSYPYAPGRVSSSSNSNTNYSSTNYNAGGFNVQRYQSPYNFQHVVTNAFSVLRHQPSEEPEFDSYPTRPQQAIVRPIRREAGIADNRDNHVGNPPQRSHFSRSNQEVRSFADELSQKLRFLAPEEQNYGGRQSANSGAWMDPAMSQRPRFETTVPQGIFLPPPHEVQMIPATMLRRHVYAYSSYPMILQGYLTKETGSESKEQKVTATRLNGLRATAAVAAATAAASKSSRNDTQSLAGGLHITKAQFQQQLQQRRSTSNNNNNSSSNISDKRPVVPPPEPYKNVMYDRRVIKGSNFGNASLVTDVDPFDKAAELRRRNMLRKRTMQCRNQRNVLGTPPPVKGRKHETIQTEKYLEKLVQRPPEFTIDTQTDLFLEKPPTPPFIPAKVGVDVATEIGEGELFHFDAEAQPIIDVLVDACIEQSMLEVAHEMELSSLRRKQEEFLAQREAELAELRRLEAEELRLQAEKERRLRQDAIAKELDAEMQKSVTAAKLLQGHIASLVPEVLENIEPASDAVKKEQLMKSVCPWLSAEVAEEVGHIVDSREILTAIIQEIIKQRAEIYAGYKEPESEPSGPDAGVCEEEGCAIDEMEACPCESETEMEECPEPPPPAPHL': [np.float32(0.9730306), np.float32(0.9737328), np.float32(0.9747424), np.float32(0.9764657), np.float32(0.97647935), np.float32(0.9771574), np.float32(0.97760457), np.float32(0.9768729), np.float32(0.97679764), np.float32(0.97619116), np.float32(0.97472805), np.float32(0.9729033), np.float32(0.97152305), np.float32(0.9698601), np.float32(0.97155267), np.float32(0.9710959), np.float32(0.97116345), np.float32(0.97042006), np.float32(0.9700327), np.float32(0.97032946), np.float32(0.9702238), np.float32(0.96930546), np.float32(0.97026116), np.float32(0.9696722), np.float32(0.9690629), np.float32(0.9699305), np.float32(0.9719607), np.float32(0.97196025), np.float32(0.9720552), np.float32(0.97196174), np.float32(0.9711594), np.float32(0.97281545), np.float32(0.9712697), np.float32(0.9713414), np.float32(0.9711411), np.float32(0.9710333), np.float32(0.97162986), np.float32(0.9736313), np.float32(0.97360796), np.float32(0.97498566), np.float32(0.9759839), np.float32(0.97791296), np.float32(0.9785323), np.float32(0.9790219), np.float32(0.9792316), np.float32(0.97875905), np.float32(0.97822315), np.float32(0.97820866), np.float32(0.9781026), np.float32(0.97783375), np.float32(0.97718984), np.float32(0.9775407), np.float32(0.97755116), np.float32(0.9768091), np.float32(0.9776859), np.float32(0.9776504), np.float32(0.9782842), np.float32(0.97887015), np.float32(0.979084), np.float32(0.9792113), np.float32(0.9798094), np.float32(0.97855705), np.float32(0.9795919), np.float32(0.9797473), np.float32(0.9801794), np.float32(0.9794312), np.float32(0.97902966), np.float32(0.9787611), np.float32(0.97869223), np.float32(0.97763306), np.float32(0.97783476), np.float32(0.97741413), np.float32(0.9765488), np.float32(0.9762172), np.float32(0.9745501), np.float32(0.97407115), np.float32(0.97124803), np.float32(0.96950275), np.float32(0.96966624), np.float32(0.9678437), np.float32(0.96435225), np.float32(0.9618914), np.float32(0.9594406), np.float32(0.9559591), np.float32(0.9529044), np.float32(0.9542988), np.float32(0.95143175), np.float32(0.9506707), np.float32(0.9516771), np.float32(0.9481025), np.float32(0.95068645), np.float32(0.94843125), np.float32(0.93871164), np.float32(0.94677424), np.float32(0.9452984), np.float32(0.9439584), np.float32(0.94465464), np.float32(0.9436682), np.float32(0.94606125), np.float32(0.9494879), np.float32(0.9569607), np.float32(0.9593186), np.float32(0.9647978), np.float32(0.9673876), np.float32(0.9687891), np.float32(0.968421), np.float32(0.9711609), np.float32(0.9717059), np.float32(0.9716562), np.float32(0.9719853), np.float32(0.9718606), np.float32(0.97199494), np.float32(0.9728559), np.float32(0.9740414), np.float32(0.97301066), np.float32(0.9739516), np.float32(0.97431946), np.float32(0.9738448), np.float32(0.97422194), np.float32(0.9750021), np.float32(0.97502124), np.float32(0.9738132), np.float32(0.9745763), np.float32(0.9741277), np.float32(0.9735337), np.float32(0.97285795), np.float32(0.97233015), np.float32(0.9708717), np.float32(0.971565), np.float32(0.9727347), np.float32(0.9720881), np.float32(0.97329766), np.float32(0.97486967), np.float32(0.9730521), np.float32(0.9720629), np.float32(0.9714569), np.float32(0.9678524), np.float32(0.9645618), np.float32(0.960222), np.float32(0.9592726), np.float32(0.9580714), np.float32(0.95080465), np.float32(0.93841016), np.float32(0.9209062), np.float32(0.9145376), np.float32(0.89558816), np.float32(0.8631007), np.float32(0.82689494), np.float32(0.8151937), np.float32(0.80491436), np.float32(0.77255434), np.float32(0.7727476), np.float32(0.7766684), np.float32(0.73533595), np.float32(0.7415562), np.float32(0.7476269), np.float32(0.718084), np.float32(0.726282), np.float32(0.73288196), np.float32(0.73425204), np.float32(0.7247786), np.float32(0.7548011), np.float32(0.76834583), np.float32(0.78166145), np.float32(0.7935336), np.float32(0.80926025), np.float32(0.8344025), np.float32(0.8582305), np.float32(0.8794024), np.float32(0.89014083), np.float32(0.917644), np.float32(0.9355557), np.float32(0.9404729), np.float32(0.9462227), np.float32(0.9524242), np.float32(0.9547591), np.float32(0.9624241), np.float32(0.9664137), np.float32(0.97264093), np.float32(0.973265), np.float32(0.9739618), np.float32(0.9741096), np.float32(0.9742047), np.float32(0.9744621), np.float32(0.97170436), np.float32(0.97085404), np.float32(0.97001475), np.float32(0.9691523), np.float32(0.9694518), np.float32(0.9620912), np.float32(0.9637597), np.float32(0.962551), np.float32(0.9588441), np.float32(0.95340115), np.float32(0.94548565), np.float32(0.93789), np.float32(0.9461443), np.float32(0.94100124), np.float32(0.9426205), np.float32(0.9466729), np.float32(0.94678545), np.float32(0.951307), np.float32(0.94933814), np.float32(0.9447987), np.float32(0.94046646), np.float32(0.93626714), np.float32(0.92801017), np.float32(0.91594076), np.float32(0.9261904), np.float32(0.92308164), np.float32(0.9304005), np.float32(0.93600565), np.float32(0.9409784), np.float32(0.9516138), np.float32(0.9495012), np.float32(0.94506663), np.float32(0.93917125), np.float32(0.9390453), np.float32(0.93481207), np.float32(0.9341457), np.float32(0.91465586), np.float32(0.88789046), np.float32(0.5378291), np.float32(0.17251267), np.float32(0.1034547), np.float32(0.08691172), np.float32(0.114263594), np.float32(0.13801514), np.float32(0.16137335), np.float32(0.17435509), np.float32(0.29038045), np.float32(0.37361622), np.float32(0.43403745), np.float32(0.5102241), np.float32(0.51079786), np.float32(0.56740856), np.float32(0.5926245), np.float32(0.6021685), np.float32(0.5727161), np.float32(0.6307936), np.float32(0.65696126), np.float32(0.6848056), np.float32(0.7243299), np.float32(0.7730444), np.float32(0.7713676), np.float32(0.82736343), np.float32(0.84839934), np.float32(0.85785544), np.float32(0.87636375), np.float32(0.87791723), np.float32(0.8761135), np.float32(0.86594933), np.float32(0.84538174), np.float32(0.82177645), np.float32(0.81550694), np.float32(0.7970168), np.float32(0.8159069), np.float32(0.8363961), np.float32(0.8701278), np.float32(0.9301864), np.float32(0.94541407), np.float32(0.9491057), np.float32(0.9583075), np.float32(0.96027875), np.float32(0.9597107), np.float32(0.96098113), np.float32(0.9591), np.float32(0.9585401), np.float32(0.9647878), np.float32(0.9685403), np.float32(0.96681446), np.float32(0.9653096), np.float32(0.96250254), np.float32(0.9632979), np.float32(0.9626732), np.float32(0.9633004), np.float32(0.960912), np.float32(0.9563942), np.float32(0.95104504), np.float32(0.9495764), np.float32(0.94861007), np.float32(0.94346464), np.float32(0.94016564), np.float32(0.93756336), np.float32(0.93351793), np.float32(0.92751646), np.float32(0.922941), np.float32(0.89887214), np.float32(0.89216924), np.float32(0.8827776), np.float32(0.8790267), np.float32(0.87862635), np.float32(0.88718396), np.float32(0.8827055), np.float32(0.8880606), np.float32(0.89031607), np.float32(0.90086645), np.float32(0.89459956), np.float32(0.8850141), np.float32(0.87856525), np.float32(0.8947247), np.float32(0.9038767), np.float32(0.92260885), np.float32(0.9345343), np.float32(0.9483875), np.float32(0.95893437), np.float32(0.9642905), np.float32(0.9668851), np.float32(0.9703822), np.float32(0.9680293), np.float32(0.96677077), np.float32(0.96370316), np.float32(0.96128196), np.float32(0.9598019), np.float32(0.9583695), np.float32(0.9594351), np.float32(0.9592236), np.float32(0.9548968), np.float32(0.9511573), np.float32(0.94827634), np.float32(0.9414602), np.float32(0.94014287), np.float32(0.9451989), np.float32(0.94150275), np.float32(0.9395613), np.float32(0.93493575), np.float32(0.9398548), np.float32(0.9461475), np.float32(0.94996136), np.float32(0.9451744), np.float32(0.94455564), np.float32(0.950453), np.float32(0.94469625), np.float32(0.94606864), np.float32(0.9509381), np.float32(0.9502329), np.float32(0.9489832), np.float32(0.94948167), np.float32(0.9470284), np.float32(0.94572806), np.float32(0.9452568), np.float32(0.9388621), np.float32(0.9408904), np.float32(0.94219965), np.float32(0.9318264), np.float32(0.92289877), np.float32(0.92065793), np.float32(0.9115463), np.float32(0.90239257), np.float32(0.8784288), np.float32(0.8596695), np.float32(0.839237), np.float32(0.8246324), np.float32(0.7901022), np.float32(0.78398347), np.float32(0.7741271), np.float32(0.78042644), np.float32(0.78921515), np.float32(0.78925544), np.float32(0.8068863), np.float32(0.8211895), np.float32(0.81804174), np.float32(0.83654296), np.float32(0.85440654), np.float32(0.86558604), np.float32(0.8656463), np.float32(0.8831573), np.float32(0.8877187), np.float32(0.9085834), np.float32(0.9270134), np.float32(0.9352689), np.float32(0.9355231), np.float32(0.93676144), np.float32(0.9358679), np.float32(0.94370353), np.float32(0.9522453), np.float32(0.96124035), np.float32(0.96377414), np.float32(0.9663114), np.float32(0.96380156), np.float32(0.9672851), np.float32(0.9706631), np.float32(0.9709406), np.float32(0.9690345), np.float32(0.9691767), np.float32(0.96965843), np.float32(0.9710137), np.float32(0.9686161), np.float32(0.9627219), np.float32(0.9599487), np.float32(0.96222544), np.float32(0.9636303), np.float32(0.96344745), np.float32(0.9640136), np.float32(0.964279), np.float32(0.96499443), np.float32(0.9670564), np.float32(0.9600072), np.float32(0.9604785), np.float32(0.9601428), np.float32(0.9547428), np.float32(0.9506928), np.float32(0.94745594), np.float32(0.9257914), np.float32(0.93195015), np.float32(0.9267985), np.float32(0.93180704), np.float32(0.9368984), np.float32(0.93274266), np.float32(0.93817025), np.float32(0.9241398), np.float32(0.9206754), np.float32(0.92775136), np.float32(0.92529356), np.float32(0.9334019), np.float32(0.9292959), np.float32(0.9243587), np.float32(0.90422976), np.float32(0.896965), np.float32(0.9113852), np.float32(0.91966367), np.float32(0.9265116), np.float32(0.9242862), np.float32(0.93656117), np.float32(0.94116867), np.float32(0.94536036), np.float32(0.9484481), np.float32(0.9498227), np.float32(0.9530975), np.float32(0.95187104), np.float32(0.95306635), np.float32(0.9455996), np.float32(0.9433409), np.float32(0.93949586), np.float32(0.9281359), np.float32(0.90646577), np.float32(0.90509534), np.float32(0.87619036), np.float32(0.86992985), np.float32(0.85342985), np.float32(0.84338117), np.float32(0.78416014), np.float32(0.81970525), np.float32(0.8105844), np.float32(0.78223145), np.float32(0.7452571), np.float32(0.7658053), np.float32(0.74319005), np.float32(0.72219574), np.float32(0.6917756), np.float32(0.71321803), np.float32(0.667717), np.float32(0.6706998), np.float32(0.650879), np.float32(0.6143617), np.float32(0.62551373), np.float32(0.59973824), np.float32(0.64548564), np.float32(0.61171305), np.float32(0.6143497), np.float32(0.60702306), np.float32(0.5749902), np.float32(0.52393204), np.float32(0.49659958), np.float32(0.47200176), np.float32(0.4498062), np.float32(0.44406712), np.float32(0.4963005), np.float32(0.49519914), np.float32(0.52352726), np.float32(0.55296856), np.float32(0.5750661), np.float32(0.5822077), np.float32(0.5730784), np.float32(0.58572567), np.float32(0.58601564), np.float32(0.5865228), np.float32(0.585344), np.float32(0.58442336), np.float32(0.58347434), np.float32(0.5827285), np.float32(0.5820312), np.float32(0.5772903), np.float32(0.5768557), np.float32(0.5758145), np.float32(0.57602143), np.float32(0.567867), np.float32(0.5658257), np.float32(0.5632366), np.float32(0.5632094), np.float32(0.56469786), np.float32(0.56403106), np.float32(0.5633308), np.float32(0.5649024), np.float32(0.56396353), np.float32(0.56700957), np.float32(0.5728993), np.float32(0.57330775), np.float32(0.5742661), np.float32(0.5761802), np.float32(0.5813573), np.float32(0.58348846), np.float32(0.59901166), np.float32(0.6055724), np.float32(0.58574194), np.float32(0.6032594), np.float32(0.59589803), np.float32(0.60314184), np.float32(0.6025679), np.float32(0.5939182), np.float32(0.5916074), np.float32(0.5897745), np.float32(0.5910623), np.float32(0.5910115), np.float32(0.5940238), np.float32(0.59840053), np.float32(0.5977786), np.float32(0.59066325), np.float32(0.5952626), np.float32(0.59792405), np.float32(0.60099363), np.float32(0.602936), np.float32(0.59557897), np.float32(0.58365685), np.float32(0.5427589), np.float32(0.5416145), np.float32(0.54318136), np.float32(0.50703824), np.float32(0.48797008), np.float32(0.48314628), np.float32(0.47929084), np.float32(0.46368343), np.float32(0.45863497), np.float32(0.4644519), np.float32(0.461002), np.float32(0.44899443), np.float32(0.45018303), np.float32(0.4347997), np.float32(0.39210117), np.float32(0.37811124), np.float32(0.33619186), np.float32(0.33139607), np.float32(0.30869964), np.float32(0.29914257), np.float32(0.30829456), np.float32(0.29566646), np.float32(0.28168494), np.float32(0.2862092), np.float32(0.29943237), np.float32(0.32106635), np.float32(0.31180862), np.float32(0.32171446), np.float32(0.34075367), np.float32(0.34900948), np.float32(0.33795804), np.float32(0.3358178), np.float32(0.36394662), np.float32(0.32625037), np.float32(0.31757817), np.float32(0.33212158), np.float32(0.3197105), np.float32(0.3078137), np.float32(0.31457147), np.float32(0.3280102), np.float32(0.32292736), np.float32(0.3101979), np.float32(0.30638364), np.float32(0.2886013), np.float32(0.28311217), np.float32(0.28900588), np.float32(0.30235386), np.float32(0.27873787), np.float32(0.28556833), np.float32(0.295337), np.float32(0.30658704), np.float32(0.31106263), np.float32(0.2904513), np.float32(0.27498814), np.float32(0.30540776), np.float32(0.30622253), np.float32(0.2574911), np.float32(0.27494165), np.float32(0.28304306), np.float32(0.2808201), np.float32(0.24039494), np.float32(0.24998346), np.float32(0.2792095), np.float32(0.20383327), np.float32(0.19410333), np.float32(0.18852392), np.float32(0.18949325), np.float32(0.17169839), np.float32(0.16615786), np.float32(0.16146404), np.float32(0.18261534), np.float32(0.20052831), np.float32(0.20822744), np.float32(0.22871809), np.float32(0.27996764), np.float32(0.31797895), np.float32(0.3300473), np.float32(0.32355165), np.float32(0.3263535), np.float32(0.3543026), np.float32(0.39439216), np.float32(0.47299773), np.float32(0.53413975), np.float32(0.6136922), np.float32(0.7144204), np.float32(0.7497948), np.float32(0.7827043), np.float32(0.8198462), np.float32(0.8289485), np.float32(0.8308301), np.float32(0.85184926), np.float32(0.8781619), np.float32(0.8962224), np.float32(0.90657705), np.float32(0.9184261), np.float32(0.9300774), np.float32(0.9426954), np.float32(0.94322103), np.float32(0.94958735), np.float32(0.9442366), np.float32(0.94935113), np.float32(0.9545151), np.float32(0.95686513), np.float32(0.95749784), np.float32(0.9571048), np.float32(0.95878845), np.float32(0.9571288), np.float32(0.9582252), np.float32(0.95762014), np.float32(0.9570669), np.float32(0.9562276), np.float32(0.95314366), np.float32(0.9519004), np.float32(0.95073235), np.float32(0.9477652), np.float32(0.9434071), np.float32(0.94543946), np.float32(0.93991894), np.float32(0.93600607), np.float32(0.94168466), np.float32(0.9458217), np.float32(0.9435044), np.float32(0.93884236), np.float32(0.9383779), np.float32(0.9458867), np.float32(0.9351665), np.float32(0.93730676), np.float32(0.9409091), np.float32(0.9449511), np.float32(0.9451976), np.float32(0.947249), np.float32(0.94904286), np.float32(0.9514125), np.float32(0.95324254), np.float32(0.9534326)], 'MPKRGSKSTKLQKGLVNKQAALPEEQLKERKNISDALRQAVIDLGGDEEDLDLIDGVDDDDEAPTQKKAEKSTDDKTLKKELGDFMKGLDFGSVEVAAVESSEEVDEESDEEDEDSGGSGEEEGASEEDEEGEEEAEKDDDDEEESEGEVILKAGVPAKENAPSNPTKETSKTDSTASKDVDKSSGTNVPASTSWPSLVPPLPPVASLPKLHPHDLNNLRQKASNLLANLPPLSRASSSSDQAFISQILQSGTHQDKLSALVLIVRESPVHAIKELDKLRGMAGWKEDGVGGGGNKDQRVAVMKALADWWVGGGGKEQGKLKYFTDQPLLAHPQLTDRHLLMYAFEDYLKKWFFNMLQVLEVLSHDTLPFIRTQALHIIFRLLAGNAEQEQNLLRLGVNKLGDIDRPVASKASHHILTLLQAHPAMKAVVAREVSALVLRPSGAVGSAAPSTHIKFDNDKGKKAAHAGKAEAVGHGRYYGLITLNQMTLTRKDQDVAGRLVDLYFEVFREILGDPNGLEEEEGQAENNEEVGEDKVQKVAGKVEKWRGRRKGAKPKGGRKSALEEEELIETTKAKLVAAILTGINRALPFAKLDETMFSSYMDTLFKITHAGTFNTSIQALLLIFKVSTTESDFRQTVSDRFYRALYDSLFDNRLVTSSKQAMYLNLLFRAMKADDSIQRTMAFVKRLLQMLGMHQPPFICGALYLLGELFSTTPGLKRMLIEPEDDGEEHFVDADADEQENGGSAEKPARTVIGKDYDGKKRDPRYSNADSSCLWELTPFLNHFHPSVSLQANQLLHSQNLTGSPDISLNTLISFLDRFVYRNPKKTIQPKGASIMQPAAASDKSGMVVKGEGEAGVMVNSEAFWRKKIEDVPVEMMFFHQYFAEKLKRKEKRGKDKEKSTKGSDFGESESEGEEEEDEEMEDSNEDNSGSENEDEDADPDVAEDDEDSDPEEAEIWKAMKATMPRANDDMGLSEDEDDDISISGSSDDHEESDEDEEEEDEAEGASGGDEEDEESDQEPAPAATKSKKRAARSPSPASSASSFPDFADEDEDVISLSDVDMPDIVLDGKASDVEDEAEIGDKRKKRGEERKERRKKRRELPTFGSYEDYKALIEQAGSEED': [np.float32(0.93144906), np.float32(0.928076), np.float32(0.9331844), np.float32(0.9402948), np.float32(0.9337229), np.float32(0.93535024), np.float32(0.93625534), np.float32(0.9422145), np.float32(0.9442834), np.float32(0.93911004), np.float32(0.9323123), np.float32(0.9280721), np.float32(0.9179416), np.float32(0.9030077), np.float32(0.8857475), np.float32(0.865792), np.float32(0.8513513), np.float32(0.8452837), np.float32(0.8422994), np.float32(0.8231922), np.float32(0.8159541), np.float32(0.8025901), np.float32(0.7773662), np.float32(0.76114076), np.float32(0.7466363), np.float32(0.7074257), np.float32(0.72155905), np.float32(0.7165766), np.float32(0.70218474), np.float32(0.6834649), np.float32(0.662147), np.float32(0.6647315), np.float32(0.64912003), np.float32(0.6724786), np.float32(0.6900523), np.float32(0.7353241), np.float32(0.73123544), np.float32(0.7645859), np.float32(0.8092927), np.float32(0.8081355), np.float32(0.830288), np.float32(0.8474042), np.float32(0.8566496), np.float32(0.87748367), np.float32(0.8883234), np.float32(0.90646493), np.float32(0.918682), np.float32(0.9247798), np.float32(0.9311342), np.float32(0.94049114), np.float32(0.9488521), np.float32(0.9532005), np.float32(0.95776385), np.float32(0.9616187), np.float32(0.96591485), np.float32(0.9673953), np.float32(0.9674704), np.float32(0.9690109), np.float32(0.9689562), np.float32(0.9676897), np.float32(0.9699573), np.float32(0.9699565), np.float32(0.9696382), np.float32(0.9697731), np.float32(0.97036856), np.float32(0.9688451), np.float32(0.9682348), np.float32(0.96906906), np.float32(0.96682125), np.float32(0.96209675), np.float32(0.9604905), np.float32(0.9550226), np.float32(0.9491863), np.float32(0.9393016), np.float32(0.92803556), np.float32(0.9291467), np.float32(0.9223319), np.float32(0.92142725), np.float32(0.9173015), np.float32(0.9185867), np.float32(0.89973074), np.float32(0.89406586), np.float32(0.89239067), np.float32(0.8910013), np.float32(0.88650966), np.float32(0.8880537), np.float32(0.89565015), np.float32(0.9117431), np.float32(0.9234168), np.float32(0.93533), np.float32(0.9395231), np.float32(0.94289124), np.float32(0.9429596), np.float32(0.94016963), np.float32(0.92752147), np.float32(0.9272951), np.float32(0.9310046), np.float32(0.9350536), np.float32(0.9413289), np.float32(0.9371418), np.float32(0.9396993), np.float32(0.9469541), np.float32(0.95139235), np.float32(0.9541375), np.float32(0.9555498), np.float32(0.963104), np.float32(0.9685394), np.float32(0.97176176), np.float32(0.9758849), np.float32(0.9797861), np.float32(0.9822182), np.float32(0.9840127), np.float32(0.9845515), np.float32(0.9848231), np.float32(0.9851954), np.float32(0.98565525), np.float32(0.9858251), np.float32(0.9861959), np.float32(0.9864135), np.float32(0.9864516), np.float32(0.9862802), np.float32(0.986725), np.float32(0.98669505), np.float32(0.98663956), np.float32(0.9865448), np.float32(0.9863144), np.float32(0.9859925), np.float32(0.9857836), np.float32(0.9857085), np.float32(0.9855064), np.float32(0.9856367), np.float32(0.985729), np.float32(0.98559976), np.float32(0.98540676), np.float32(0.98486483), np.float32(0.98507476), np.float32(0.9848845), np.float32(0.98471963), np.float32(0.9847306), np.float32(0.9843434), np.float32(0.98379946), np.float32(0.9840411), np.float32(0.9841344), np.float32(0.98388505), np.float32(0.9842683), np.float32(0.98421496), np.float32(0.983905), np.float32(0.9839655), np.float32(0.9843813), np.float32(0.9844461), np.float32(0.98465145), np.float32(0.9846859), np.float32(0.9846675), np.float32(0.984614), np.float32(0.98451126), np.float32(0.98463076), np.float32(0.98455495), np.float32(0.9844602), np.float32(0.9846044), np.float32(0.9841135), np.float32(0.98426646), np.float32(0.98397475), np.float32(0.9844683), np.float32(0.9843816), np.float32(0.98446566), np.float32(0.9843583), np.float32(0.9841853), np.float32(0.98433465), np.float32(0.9840152), np.float32(0.9837605), np.float32(0.98327243), np.float32(0.98326933), np.float32(0.9824524), np.float32(0.98209804), np.float32(0.98201317), np.float32(0.9821087), np.float32(0.9823068), np.float32(0.982543), np.float32(0.9827178), np.float32(0.982647), np.float32(0.98238003), np.float32(0.9823951), np.float32(0.9820753), np.float32(0.9826167), np.float32(0.98204833), np.float32(0.981988), np.float32(0.9822428), np.float32(0.98197937), np.float32(0.98076904), np.float32(0.9799861), np.float32(0.97945225), np.float32(0.97842455), np.float32(0.97830975), np.float32(0.97799635), np.float32(0.9772207), np.float32(0.9764866), np.float32(0.97667015), np.float32(0.9744752), np.float32(0.9739503), np.float32(0.9702922), np.float32(0.96647525), np.float32(0.9656709), np.float32(0.96070445), np.float32(0.9528743), np.float32(0.9365819), np.float32(0.92585343), np.float32(0.89335644), np.float32(0.8466885), np.float32(0.8401315), np.float32(0.81865805), np.float32(0.7890343), np.float32(0.70780045), np.float32(0.6339618), np.float32(0.6127989), np.float32(0.58363205), np.float32(0.5328349), np.float32(0.50197065), np.float32(0.49024078), np.float32(0.4607654), np.float32(0.44813874), np.float32(0.448585), np.float32(0.40349755), np.float32(0.3197563), np.float32(0.3634484), np.float32(0.36552688), np.float32(0.33282924), np.float32(0.30605108), np.float32(0.3446435), np.float32(0.3545972), np.float32(0.3333702), np.float32(0.32192302), np.float32(0.33391428), np.float32(0.31856123), np.float32(0.2803982), np.float32(0.24428836), np.float32(0.3133264), np.float32(0.2900787), np.float32(0.25727102), np.float32(0.3134413), np.float32(0.27325013), np.float32(0.25320646), np.float32(0.2495736), np.float32(0.28941956), np.float32(0.28055036), np.float32(0.2668167), np.float32(0.2533974), np.float32(0.20926161), np.float32(0.17985943), np.float32(0.14291589), np.float32(0.11805172), np.float32(0.091224864), np.float32(0.078079365), np.float32(0.071484275), np.float32(0.06581702), np.float32(0.06584325), np.float32(0.06722364), np.float32(0.064540155), np.float32(0.067531146), np.float32(0.057780046), np.float32(0.05441747), np.float32(0.05303975), np.float32(0.04873836), np.float32(0.04575273), np.float32(0.04533806), np.float32(0.04090566), np.float32(0.040448405), np.float32(0.040668726), np.float32(0.037421532), np.float32(0.03611155), np.float32(0.037378162), np.float32(0.03961037), np.float32(0.041320022), np.float32(0.047801614), np.float32(0.04981775), np.float32(0.060660545), np.float32(0.07264819), np.float32(0.093103856), np.float32(0.10810753), np.float32(0.11616496), np.float32(0.11575777), np.float32(0.13857588), np.float32(0.15706608), np.float32(0.17623222), np.float32(0.18132748), np.float32(0.22332743), np.float32(0.3657138), np.float32(0.36593375), np.float32(0.35662267), np.float32(0.42515567), np.float32(0.46997362), np.float32(0.37304783), np.float32(0.33491024), np.float32(0.38500708), np.float32(0.4180324), np.float32(0.3573995), np.float32(0.27535677), np.float32(0.26205274), np.float32(0.24254186), np.float32(0.2165175), np.float32(0.17156172), np.float32(0.13723905), np.float32(0.115577586), np.float32(0.110366754), np.float32(0.10470934), np.float32(0.10870122), np.float32(0.119483724), np.float32(0.12242809), np.float32(0.11811747), np.float32(0.12664334), np.float32(0.114348754), np.float32(0.117061615), np.float32(0.12850052), np.float32(0.12742108), np.float32(0.12565865), np.float32(0.14600483), np.float32(0.1464978), np.float32(0.14873499), np.float32(0.1627435), np.float32(0.17992473), np.float32(0.21181051), np.float32(0.20816967), np.float32(0.20573509), np.float32(0.21655849), np.float32(0.21839395), np.float32(0.19368552), np.float32(0.19790964), np.float32(0.17789434), np.float32(0.16247994), np.float32(0.1315711), np.float32(0.10624948), np.float32(0.08417507), np.float32(0.088740095), np.float32(0.07908153), np.float32(0.07335017), np.float32(0.0652582), np.float32(0.066417575), np.float32(0.05915952), np.float32(0.049056675), np.float32(0.046549857), np.float32(0.05127307), np.float32(0.042178694), np.float32(0.038008615), np.float32(0.03838594), np.float32(0.038401898), np.float32(0.0343117), np.float32(0.030489273), np.float32(0.028794458), np.float32(0.027855493), np.float32(0.024831703), np.float32(0.025045808), np.float32(0.023545254), np.float32(0.020666072), np.float32(0.024260279), np.float32(0.03116628), np.float32(0.036985904), np.float32(0.038193747), np.float32(0.039172594), np.float32(0.04654081), np.float32(0.0486124), np.float32(0.044028714), np.float32(0.04713611), np.float32(0.0519052), np.float32(0.04877967), np.float32(0.04055274), np.float32(0.04081199), np.float32(0.043092676), np.float32(0.039766844), np.float32(0.0365251), np.float32(0.03639158), np.float32(0.03997737), np.float32(0.034091663), np.float32(0.0342389), np.float32(0.03489467), np.float32(0.034589354), np.float32(0.03455518), np.float32(0.037641596), np.float32(0.040635243), np.float32(0.036708076), np.float32(0.030598298), np.float32(0.025826594), np.float32(0.03145383), np.float32(0.027274435), np.float32(0.027600264), np.float32(0.03030434), np.float32(0.03340838), np.float32(0.033014737), np.float32(0.031110646), np.float32(0.041651275), np.float32(0.052115243), np.float32(0.051196672), np.float32(0.060399435), np.float32(0.08097133), np.float32(0.08607091), np.float32(0.09043369), np.float32(0.10974334), np.float32(0.13531809), np.float32(0.13204391), np.float32(0.12449972), np.float32(0.13558607), np.float32(0.14345837), np.float32(0.120174885), np.float32(0.09669207), np.float32(0.09965559), np.float32(0.0962474), np.float32(0.08233294), np.float32(0.07922676), np.float32(0.077257104), np.float32(0.06669013), np.float32(0.060811803), np.float32(0.07032392), np.float32(0.0726129), np.float32(0.06685064), np.float32(0.06693015), np.float32(0.0707027), np.float32(0.06573287), np.float32(0.0607016), np.float32(0.061289437), np.float32(0.055932973), np.float32(0.045727734), np.float32(0.042991545), np.float32(0.048685938), np.float32(0.049164973), np.float32(0.04072676), np.float32(0.03850503), np.float32(0.0427198), np.float32(0.03730902), np.float32(0.032948155), np.float32(0.031147372), np.float32(0.032799095), np.float32(0.037925053), np.float32(0.04053744), np.float32(0.042797867), np.float32(0.053846546), np.float32(0.05939863), np.float32(0.06336031), np.float32(0.070546396), np.float32(0.07070632), np.float32(0.07290971), np.float32(0.09147097), np.float32(0.079036504), np.float32(0.07917734), np.float32(0.088821955), np.float32(0.09475444), np.float32(0.11281299), np.float32(0.119246885), np.float32(0.12929222), np.float32(0.14811331), np.float32(0.17293532), np.float32(0.2109761), np.float32(0.23770604), np.float32(0.31589895), np.float32(0.48199835), np.float32(0.3841223), np.float32(0.46571353), np.float32(0.41100594), np.float32(0.48498353), np.float32(0.48559955), np.float32(0.4620523), np.float32(0.51246244), np.float32(0.5670131), np.float32(0.5558174), np.float32(0.67050034), np.float32(0.71778333), np.float32(0.74801487), np.float32(0.74730307), np.float32(0.7191726), np.float32(0.7210663), np.float32(0.6065529), np.float32(0.616426), np.float32(0.5418382), np.float32(0.527486), np.float32(0.49215692), np.float32(0.34104875), np.float32(0.28335428), np.float32(0.16062103), np.float32(0.16015305), np.float32(0.1592425), np.float32(0.118757665), np.float32(0.09983097), np.float32(0.08798627), np.float32(0.08669125), np.float32(0.07493839), np.float32(0.09228358), np.float32(0.09060864), np.float32(0.08665584), np.float32(0.0743866), np.float32(0.07773485), np.float32(0.08386118), np.float32(0.08823206), np.float32(0.06697634), np.float32(0.072901756), np.float32(0.06485001), np.float32(0.05825351), np.float32(0.052667927), np.float32(0.0625159), np.float32(0.060918756), np.float32(0.054531395), np.float32(0.057086773), np.float32(0.06166842), np.float32(0.062149476), np.float32(0.058633227), np.float32(0.06636631), np.float32(0.073017135), np.float32(0.07854126), np.float32(0.09309593), np.float32(0.10243651), np.float32(0.114945896), np.float32(0.10981473), np.float32(0.13976718), np.float32(0.16723673), np.float32(0.17994449), np.float32(0.19587828), np.float32(0.24695079), np.float32(0.30044264), np.float32(0.33054084), np.float32(0.41133887), np.float32(0.5009719), np.float32(0.5875883), np.float32(0.66609275), np.float32(0.7717344), np.float32(0.8172313), np.float32(0.83960265), np.float32(0.8645785), np.float32(0.90867245), np.float32(0.9237462), np.float32(0.9190877), np.float32(0.92519563), np.float32(0.91753), np.float32(0.91678935), np.float32(0.91162), np.float32(0.9140269), np.float32(0.90456563), np.float32(0.89378935), np.float32(0.88563025), np.float32(0.8808014), np.float32(0.8720719), np.float32(0.8427901), np.float32(0.8553853), np.float32(0.847382), np.float32(0.8693896), np.float32(0.86689925), np.float32(0.8761232), np.float32(0.88113874), np.float32(0.8740211), np.float32(0.89606315), np.float32(0.8926033), np.float32(0.8770201), np.float32(0.89387876), np.float32(0.89458716), np.float32(0.8904453), np.float32(0.8764084), np.float32(0.906356), np.float32(0.91715443), np.float32(0.92546797), np.float32(0.94041026), np.float32(0.94942075), np.float32(0.9393753), np.float32(0.9169317), np.float32(0.9193889), np.float32(0.9064972), np.float32(0.87891066), np.float32(0.85501844), np.float32(0.8286425), np.float32(0.804882), np.float32(0.74371487), np.float32(0.6734151), np.float32(0.60555875), np.float32(0.5393894), np.float32(0.40662023), np.float32(0.3399286), np.float32(0.30548006), np.float32(0.23976576), np.float32(0.17888401), np.float32(0.16790953), np.float32(0.17187308), np.float32(0.14621525), np.float32(0.11750655), np.float32(0.10480549), np.float32(0.08915992), np.float32(0.07718855), np.float32(0.08050981), np.float32(0.08088791), np.float32(0.07615614), np.float32(0.08177194), np.float32(0.08851711), np.float32(0.08134851), np.float32(0.07609276), np.float32(0.07040307), np.float32(0.07651931), np.float32(0.07877654), np.float32(0.08039821), np.float32(0.0790431), np.float32(0.07708964), np.float32(0.07905532), np.float32(0.07192119), np.float32(0.078954004), np.float32(0.07708334), np.float32(0.068353325), np.float32(0.06938166), np.float32(0.06960246), np.float32(0.07426025), np.float32(0.072791584), np.float32(0.0702086), np.float32(0.07103554), np.float32(0.06572325), np.float32(0.063543096), np.float32(0.059068475), np.float32(0.054774873), np.float32(0.047167256), np.float32(0.04609451), np.float32(0.046742707), np.float32(0.047822498), np.float32(0.042644553), np.float32(0.04087488), np.float32(0.04337778), np.float32(0.040083487), np.float32(0.03901433), np.float32(0.0419109), np.float32(0.04099136), np.float32(0.04134453), np.float32(0.046682518), np.float32(0.04899253), np.float32(0.045884576), np.float32(0.046130262), np.float32(0.04693363), np.float32(0.047159765), np.float32(0.045771576), np.float32(0.041932467), np.float32(0.04115434), np.float32(0.044431735), np.float32(0.04551522), np.float32(0.047707126), np.float32(0.05248211), np.float32(0.055819962), np.float32(0.058592062), np.float32(0.052519124), np.float32(0.055612728), np.float32(0.062178724), np.float32(0.058953967), np.float32(0.058693912), np.float32(0.06644719), np.float32(0.06938101), np.float32(0.06963549), np.float32(0.06642141), np.float32(0.060929034), np.float32(0.05676965), np.float32(0.058756262), np.float32(0.061229285), np.float32(0.059419464), np.float32(0.055188842), np.float32(0.058838), np.float32(0.060330074), np.float32(0.05084001), np.float32(0.04384225), np.float32(0.043573912), np.float32(0.045889914), np.float32(0.03817768), np.float32(0.03719388), np.float32(0.042870563), np.float32(0.043586057), np.float32(0.040117957), np.float32(0.043931227), np.float32(0.05168356), np.float32(0.056706395), np.float32(0.06094772), np.float32(0.057675038), np.float32(0.05291953), np.float32(0.056003086), np.float32(0.056835458), np.float32(0.04841708), np.float32(0.044747658), np.float32(0.045699924), np.float32(0.04007437), np.float32(0.034633487), np.float32(0.037297323), np.float32(0.038632523), np.float32(0.036600787), np.float32(0.036058724), np.float32(0.039802484), np.float32(0.042284787), np.float32(0.04301427), np.float32(0.048569437), np.float32(0.049395617), np.float32(0.054896507), np.float32(0.059252977), np.float32(0.057088185), np.float32(0.05497866), np.float32(0.048696727), np.float32(0.040985435), np.float32(0.038545713), np.float32(0.03829932), np.float32(0.033444334), np.float32(0.030171497), np.float32(0.031145092), np.float32(0.029352246), np.float32(0.025431149), np.float32(0.026424171), np.float32(0.030238636), np.float32(0.027406907), np.float32(0.024610657), np.float32(0.028868167), np.float32(0.03319477), np.float32(0.030273551), np.float32(0.035815027), np.float32(0.043302186), np.float32(0.038285796), np.float32(0.036581933), np.float32(0.037538007), np.float32(0.0360895), np.float32(0.035288673), np.float32(0.03582585), np.float32(0.040693305), np.float32(0.050557517), np.float32(0.07146472), np.float32(0.093593), np.float32(0.12892136), np.float32(0.16215025), np.float32(0.18970361), np.float32(0.2208395), np.float32(0.26348233), np.float32(0.35012555), np.float32(0.4186354), np.float32(0.4746723), np.float32(0.5954375), np.float32(0.70690817), np.float32(0.78700787), np.float32(0.8333572), np.float32(0.86254925), np.float32(0.88021857), np.float32(0.90856075), np.float32(0.9239249), np.float32(0.9275162), np.float32(0.94439876), np.float32(0.956155), np.float32(0.9604295), np.float32(0.9666363), np.float32(0.9679441), np.float32(0.9653986), np.float32(0.96990407), np.float32(0.9728776), np.float32(0.9743628), np.float32(0.97582746), np.float32(0.9759605), np.float32(0.9754126), np.float32(0.97715807), np.float32(0.9758698), np.float32(0.9744623), np.float32(0.9740859), np.float32(0.9726288), np.float32(0.9724956), np.float32(0.96984595), np.float32(0.96973205), np.float32(0.96569765), np.float32(0.9612609), np.float32(0.96110976), np.float32(0.9583549), np.float32(0.95457125), np.float32(0.95105535), np.float32(0.93867826), np.float32(0.908641), np.float32(0.86812603), np.float32(0.84976), np.float32(0.7832198), np.float32(0.7118782), np.float32(0.6386335), np.float32(0.6060429), np.float32(0.5212583), np.float32(0.5089853), np.float32(0.44543952), np.float32(0.4750815), np.float32(0.4523768), np.float32(0.40414375), np.float32(0.35252562), np.float32(0.27759948), np.float32(0.21657191), np.float32(0.18499437), np.float32(0.17710899), np.float32(0.16748405), np.float32(0.15760711), np.float32(0.15340866), np.float32(0.13473994), np.float32(0.114078745), np.float32(0.10149361), np.float32(0.09496013), np.float32(0.09257818), np.float32(0.08551452), np.float32(0.09857439), np.float32(0.10047478), np.float32(0.10981454), np.float32(0.118107274), np.float32(0.13123442), np.float32(0.16426225), np.float32(0.18913664), np.float32(0.19580095), np.float32(0.22058558), np.float32(0.21450712), np.float32(0.18711527), np.float32(0.15264313), np.float32(0.13969176), np.float32(0.15517922), np.float32(0.13051847), np.float32(0.11667646), np.float32(0.099874474), np.float32(0.10123135), np.float32(0.09824049), np.float32(0.10101102), np.float32(0.10612864), np.float32(0.1033874), np.float32(0.100683175), np.float32(0.10496477), np.float32(0.1183243), np.float32(0.12189772), np.float32(0.12360831), np.float32(0.13579091), np.float32(0.18310262), np.float32(0.28864723), np.float32(0.3687113), np.float32(0.32401916), np.float32(0.36626893), np.float32(0.44477803), np.float32(0.5164413), np.float32(0.58924454), np.float32(0.6394738), np.float32(0.67859924), np.float32(0.71311635), np.float32(0.72898144), np.float32(0.74566376), np.float32(0.7780764), np.float32(0.8093275), np.float32(0.84407675), np.float32(0.8281949), np.float32(0.8314086), np.float32(0.77867544), np.float32(0.8145021), np.float32(0.8612303), np.float32(0.79797417), np.float32(0.8132493), np.float32(0.87349635), np.float32(0.8870541), np.float32(0.86996746), np.float32(0.88569486), np.float32(0.887997), np.float32(0.90806824), np.float32(0.899688), np.float32(0.9132927), np.float32(0.89185417), np.float32(0.8842192), np.float32(0.8424168), np.float32(0.8789241), np.float32(0.8686635), np.float32(0.83432955), np.float32(0.8192619), np.float32(0.6558791), np.float32(0.6183109), np.float32(0.5748571), np.float32(0.5335257), np.float32(0.5825303), np.float32(0.44284382), np.float32(0.33982888), np.float32(0.17460246), np.float32(0.17569768), np.float32(0.14053857), np.float32(0.12987469), np.float32(0.11142319), np.float32(0.08929634), np.float32(0.07601752), np.float32(0.07356123), np.float32(0.06885119), np.float32(0.06984545), np.float32(0.07458268), np.float32(0.0770327), np.float32(0.081751354), np.float32(0.08732332), np.float32(0.08704191), np.float32(0.0963191), np.float32(0.09698731), np.float32(0.09662618), np.float32(0.103426374), np.float32(0.11410077), np.float32(0.11645221), np.float32(0.11723477), np.float32(0.124813065), np.float32(0.1314687), np.float32(0.13571236), np.float32(0.1592741), np.float32(0.17661896), np.float32(0.21246466), np.float32(0.29973754), np.float32(0.35881874), np.float32(0.3992066), np.float32(0.43000394), np.float32(0.47710565), np.float32(0.5773874), np.float32(0.64216197), np.float32(0.6815087), np.float32(0.7377942), np.float32(0.78503305), np.float32(0.8267468), np.float32(0.8440079), np.float32(0.8758248), np.float32(0.89845246), np.float32(0.91683066), np.float32(0.9248024), np.float32(0.93471694), np.float32(0.943227), np.float32(0.9475746), np.float32(0.95321757), np.float32(0.961245), np.float32(0.96552), np.float32(0.97029525), np.float32(0.9739121), np.float32(0.9766848), np.float32(0.97890466), np.float32(0.97993267), np.float32(0.9821092), np.float32(0.98287624), np.float32(0.9833106), np.float32(0.9838007), np.float32(0.98450166), np.float32(0.9845888), np.float32(0.98463756), np.float32(0.98484796), np.float32(0.9850337), np.float32(0.98479384), np.float32(0.98499924), np.float32(0.9843753), np.float32(0.98456675), np.float32(0.98432183), np.float32(0.98434836), np.float32(0.98406744), np.float32(0.983368), np.float32(0.98336303), np.float32(0.9831798), np.float32(0.98294705), np.float32(0.9823912), np.float32(0.9825953), np.float32(0.98251927), np.float32(0.9822719), np.float32(0.9813758), np.float32(0.9804652), np.float32(0.97973275), np.float32(0.9788957), np.float32(0.97697157), np.float32(0.97503), np.float32(0.97304225), np.float32(0.9686404), np.float32(0.9629581), np.float32(0.9609829), np.float32(0.95642745), np.float32(0.9524197), np.float32(0.9493317), np.float32(0.94554675), np.float32(0.9364107), np.float32(0.9311635), np.float32(0.92726594), np.float32(0.9221473), np.float32(0.9241068), np.float32(0.93082833), np.float32(0.93832505), np.float32(0.9412598), np.float32(0.93679994), np.float32(0.9363496), np.float32(0.94167167), np.float32(0.9441265), np.float32(0.9450971), np.float32(0.9484188), np.float32(0.95261127), np.float32(0.9560983), np.float32(0.9604678), np.float32(0.9638404), np.float32(0.9669399), np.float32(0.9689663), np.float32(0.9726633), np.float32(0.9740046), np.float32(0.9746183), np.float32(0.9750807), np.float32(0.97596174), np.float32(0.9761879), np.float32(0.97668266), np.float32(0.976261), np.float32(0.97652197), np.float32(0.9773721), np.float32(0.97754544), np.float32(0.9784354), np.float32(0.9784596), np.float32(0.97903913), np.float32(0.9794672), np.float32(0.9797862), np.float32(0.97971785), np.float32(0.9798416), np.float32(0.97907674), np.float32(0.9780653), np.float32(0.9776413), np.float32(0.977737), np.float32(0.97648126), np.float32(0.97599244), np.float32(0.97523254), np.float32(0.9734946), np.float32(0.9724754), np.float32(0.97536325), np.float32(0.9849242), np.float32(0.9851066), np.float32(0.98527026), np.float32(0.98522806), np.float32(0.9852871), np.float32(0.98501843), np.float32(0.98498476), np.float32(0.98524064), np.float32(0.98523176), np.float32(0.9854591), np.float32(0.98567885), np.float32(0.98584783), np.float32(0.985914), np.float32(0.9860248), np.float32(0.9862991), np.float32(0.9865644), np.float32(0.9865341), np.float32(0.9864666), np.float32(0.9867778), np.float32(0.98703825), np.float32(0.98690796), np.float32(0.98683804), np.float32(0.9868868), np.float32(0.98659873), np.float32(0.9863933), np.float32(0.9861245), np.float32(0.9862976), np.float32(0.9864898), np.float32(0.98594147), np.float32(0.9859854), np.float32(0.98565304), np.float32(0.98517793), np.float32(0.98456883), np.float32(0.98493296), np.float32(0.98417896), np.float32(0.9838839), np.float32(0.98380154), np.float32(0.982739), np.float32(0.981908), np.float32(0.98100567), np.float32(0.9804418), np.float32(0.9798677), np.float32(0.9788902), np.float32(0.9780026), np.float32(0.97729343), np.float32(0.9759493), np.float32(0.97510827), np.float32(0.9734075), np.float32(0.9731075), np.float32(0.9720363), np.float32(0.9709448), np.float32(0.96914536), np.float32(0.96852), np.float32(0.9680752), np.float32(0.9660424), np.float32(0.9638503), np.float32(0.9643426), np.float32(0.96301556), np.float32(0.9649304), np.float32(0.96622145), np.float32(0.9634946), np.float32(0.96365464), np.float32(0.96334976), np.float32(0.9633654), np.float32(0.96400934), np.float32(0.96271604), np.float32(0.96285295), np.float32(0.96293795), np.float32(0.9625137), np.float32(0.96431476), np.float32(0.95752627), np.float32(0.9550425), np.float32(0.9532099), np.float32(0.9501303), np.float32(0.95077), np.float32(0.9507896), np.float32(0.9486259), np.float32(0.93783695), np.float32(0.93096113), np.float32(0.9258705), np.float32(0.91710716), np.float32(0.9159192), np.float32(0.9124493), np.float32(0.9000403), np.float32(0.8958406), np.float32(0.89237094), np.float32(0.888333), np.float32(0.87524474), np.float32(0.876345), np.float32(0.86944455), np.float32(0.8496747), np.float32(0.8447962), np.float32(0.8446002), np.float32(0.8598665), np.float32(0.8418905), np.float32(0.83823466), np.float32(0.8372269), np.float32(0.86348504), np.float32(0.8462885), np.float32(0.8578465), np.float32(0.84877914), np.float32(0.84717685), np.float32(0.83154863), np.float32(0.8163784), np.float32(0.8266375), np.float32(0.810793), np.float32(0.7934798), np.float32(0.77128685), np.float32(0.77086097), np.float32(0.76525766), np.float32(0.75264925), np.float32(0.70847964), np.float32(0.64331603), np.float32(0.6172493), np.float32(0.63347894), np.float32(0.6470269), np.float32(0.7003355), np.float32(0.72003186), np.float32(0.72538626), np.float32(0.75750256), np.float32(0.757438), np.float32(0.72863746), np.float32(0.7298788)], 'MCAESLHAFLRALPKCEHHMHLEGALTPEVLFQLAAKNGISLPSDDVAFTSPETLVERYSRFSSLDDFLHYYYVGMSVLTDASDFEALAWDYFRHAAADGVSHAEVFFDPQAHLSRGVSYETVLAGFSAARRRASEQLGISSELICCFLRHLPARDCEATFELPEIQDSFKRGEVIGVGLDSSEKDFPPELFASIYQNAKSLGLKRTAHAGEEGPAKYIETALDSLDVERIDHGIRLAEDPVLLKRVAAQGTMLSICPLSNVLLRCVSNVSELPIRKFLDAGVHFSINSDDPAYFGNHYILDNYCAIQEAFVLTVAEWHQICENSILGSWCSGTRKEEMLAQLKRVVDEWRGRE': [np.float32(0.24073556), np.float32(0.22330172), np.float32(0.25096002), np.float32(0.20484746), np.float32(0.19592546), np.float32(0.20312642), np.float32(0.20507535), np.float32(0.28224498), np.float32(0.21084325), np.float32(0.19689737), np.float32(0.18363366), np.float32(0.19481719), np.float32(0.20449784), np.float32(0.20664746), np.float32(0.21608204), np.float32(0.2062788), np.float32(0.17351347), np.float32(0.16926463), np.float32(0.17376286), np.float32(0.1429712), np.float32(0.11935946), np.float32(0.1270361), np.float32(0.11605621), np.float32(0.08833477), np.float32(0.087771595), np.float32(0.10693803), np.float32(0.10283746), np.float32(0.09133191), np.float32(0.096264146), np.float32(0.091678515), np.float32(0.08449975), np.float32(0.09244784), np.float32(0.09477706), np.float32(0.10546772), np.float32(0.127063), np.float32(0.13109738), np.float32(0.13783212), np.float32(0.1444172), np.float32(0.15972842), np.float32(0.16457205), np.float32(0.1574632), np.float32(0.16042994), np.float32(0.16706493), np.float32(0.19043127), np.float32(0.18068534), np.float32(0.20154797), np.float32(0.21883488), np.float32(0.22607727), np.float32(0.2401271), np.float32(0.23391779), np.float32(0.20174587), np.float32(0.18378446), np.float32(0.1639194), np.float32(0.15393531), np.float32(0.16160618), np.float32(0.1550102), np.float32(0.1363235), np.float32(0.11066642), np.float32(0.100312926), np.float32(0.09076114), np.float32(0.080581285), np.float32(0.07412766), np.float32(0.06767778), np.float32(0.060526635), np.float32(0.05789841), np.float32(0.0525956), np.float32(0.04906348), np.float32(0.051377486), np.float32(0.050978214), np.float32(0.046269137), np.float32(0.048018776), np.float32(0.054958474), np.float32(0.050641388), np.float32(0.044144835), np.float32(0.04522136), np.float32(0.04883619), np.float32(0.043682743), np.float32(0.040091798), np.float32(0.035657894), np.float32(0.03385502), np.float32(0.03476731), np.float32(0.03300075), np.float32(0.033885393), np.float32(0.034519028), np.float32(0.032014422), np.float32(0.035148833), np.float32(0.039090104), np.float32(0.04401905), np.float32(0.055345397), np.float32(0.055549286), np.float32(0.05792212), np.float32(0.06050022), np.float32(0.056657013), np.float32(0.058872316), np.float32(0.06289679), np.float32(0.05170975), np.float32(0.049959183), np.float32(0.058590565), np.float32(0.06378217), np.float32(0.06830755), np.float32(0.072838), np.float32(0.09124127), np.float32(0.09501914), np.float32(0.1034214), np.float32(0.11994628), np.float32(0.12880585), np.float32(0.11577773), np.float32(0.11218208), np.float32(0.11527958), np.float32(0.12722166), np.float32(0.116728805), np.float32(0.09827604), np.float32(0.077231415), np.float32(0.08424016), np.float32(0.07918243), np.float32(0.06514793), np.float32(0.06995487), np.float32(0.07032021), np.float32(0.06799221), np.float32(0.066287525), np.float32(0.08119389), np.float32(0.08295462), np.float32(0.083967835), np.float32(0.08216929), np.float32(0.09783432), np.float32(0.09185267), np.float32(0.090093076), np.float32(0.08731865), np.float32(0.086210996), np.float32(0.06992589), np.float32(0.06404992), np.float32(0.06526567), np.float32(0.06805422), np.float32(0.064331725), np.float32(0.06359104), np.float32(0.062722035), np.float32(0.059794325), np.float32(0.052996498), np.float32(0.05966222), np.float32(0.06237111), np.float32(0.061649833), np.float32(0.05505808), np.float32(0.05770025), np.float32(0.063416354), np.float32(0.060678657), np.float32(0.056885093), np.float32(0.062057316), np.float32(0.06254185), np.float32(0.05550944), np.float32(0.05119944), np.float32(0.055964265), np.float32(0.055283055), np.float32(0.060197823), np.float32(0.06908903), np.float32(0.06593226), np.float32(0.06413965), np.float32(0.07911553), np.float32(0.090495), np.float32(0.09425272), np.float32(0.112815015), np.float32(0.13986605), np.float32(0.15679348), np.float32(0.15579252), np.float32(0.15693575), np.float32(0.1666868), np.float32(0.15457736), np.float32(0.15206076), np.float32(0.1373066), np.float32(0.12706359), np.float32(0.13393627), np.float32(0.13085666), np.float32(0.1396148), np.float32(0.1464866), np.float32(0.16903697), np.float32(0.18213335), np.float32(0.1945065), np.float32(0.16258366), np.float32(0.17314282), np.float32(0.21269536), np.float32(0.19257027), np.float32(0.17243944), np.float32(0.16403732), np.float32(0.16768321), np.float32(0.1522684), np.float32(0.12903471), np.float32(0.13075718), np.float32(0.116594955), np.float32(0.11414835), np.float32(0.12286438), np.float32(0.1273073), np.float32(0.12357287), np.float32(0.12487021), np.float32(0.14096135), np.float32(0.14334883), np.float32(0.14700878), np.float32(0.14056414), np.float32(0.12586583), np.float32(0.12319097), np.float32(0.10970615), np.float32(0.11165625), np.float32(0.131701), np.float32(0.15177129), np.float32(0.14885516), np.float32(0.16171287), np.float32(0.18405628), np.float32(0.2140116), np.float32(0.23587947), np.float32(0.25117996), np.float32(0.28588647), np.float32(0.25405353), np.float32(0.24505582), np.float32(0.25268316), np.float32(0.25740078), np.float32(0.27953723), np.float32(0.31341472), np.float32(0.3229069), np.float32(0.31336847), np.float32(0.28781444), np.float32(0.29154244), np.float32(0.2629651), np.float32(0.23836766), np.float32(0.21240643), np.float32(0.20028037), np.float32(0.15451008), np.float32(0.13033849), np.float32(0.09207208), np.float32(0.090142585), np.float32(0.0955174), np.float32(0.09164323), np.float32(0.08043852), np.float32(0.08328051), np.float32(0.08248784), np.float32(0.073363945), np.float32(0.07357749), np.float32(0.0766915), np.float32(0.079844594), np.float32(0.070908114), np.float32(0.07489683), np.float32(0.07597648), np.float32(0.07353571), np.float32(0.07193604), np.float32(0.06261504), np.float32(0.053693276), np.float32(0.0557009), np.float32(0.047881518), np.float32(0.042736735), np.float32(0.042586267), np.float32(0.042221896), np.float32(0.034285672), np.float32(0.034627263), np.float32(0.03233796), np.float32(0.025732404), np.float32(0.02296648), np.float32(0.024383526), np.float32(0.022266392), np.float32(0.021266932), np.float32(0.023052584), np.float32(0.022891345), np.float32(0.02142969), np.float32(0.024965499), np.float32(0.029606061), np.float32(0.029234095), np.float32(0.029225208), np.float32(0.027972266), np.float32(0.029727977), np.float32(0.032902457), np.float32(0.033960473), np.float32(0.03366375), np.float32(0.037692107), np.float32(0.044677604), np.float32(0.046847384), np.float32(0.049276963), np.float32(0.053084746), np.float32(0.05114038), np.float32(0.052322023), np.float32(0.055494577), np.float32(0.06909003), np.float32(0.06556156), np.float32(0.08096422), np.float32(0.09695629), np.float32(0.102652594), np.float32(0.102427974), np.float32(0.09901092), np.float32(0.09114858), np.float32(0.078287296), np.float32(0.084995486), np.float32(0.08629074), np.float32(0.0901456), np.float32(0.08416031), np.float32(0.0775741), np.float32(0.08559536), np.float32(0.09371784), np.float32(0.07830874), np.float32(0.07307125), np.float32(0.08059787), np.float32(0.07969463), np.float32(0.07423491), np.float32(0.07811706), np.float32(0.07350957), np.float32(0.06985315), np.float32(0.06276925), np.float32(0.05637911), np.float32(0.04617212), np.float32(0.040322255), np.float32(0.037521023), np.float32(0.03695459), np.float32(0.03371053), np.float32(0.031337563), np.float32(0.03392505), np.float32(0.031875215), np.float32(0.028633272), np.float32(0.031544637), np.float32(0.035481192), np.float32(0.036473602), np.float32(0.033175174), np.float32(0.032835156), np.float32(0.03273386), np.float32(0.034989644), np.float32(0.035162814), np.float32(0.038016018), np.float32(0.039723277), np.float32(0.042483848), np.float32(0.049770866), np.float32(0.058732785), np.float32(0.06392406), np.float32(0.0721498), np.float32(0.08118149), np.float32(0.082935445), np.float32(0.09032212), np.float32(0.09247353), np.float32(0.10011872), np.float32(0.09572651), np.float32(0.10331234), np.float32(0.12260803), np.float32(0.12720138), np.float32(0.1124551), np.float32(0.11679402), np.float32(0.12750927), np.float32(0.12890214), np.float32(0.13569582), np.float32(0.1448821), np.float32(0.14409856), np.float32(0.14959335), np.float32(0.15202732), np.float32(0.15382901), np.float32(0.14839432), np.float32(0.13547243), np.float32(0.13322276), np.float32(0.13707654), np.float32(0.11949867), np.float32(0.122743316), np.float32(0.14998129), np.float32(0.15988201), np.float32(0.152281)], 'MATNRFLCEICGKGFQRDQNLQLHRRGHNLPWKLKQRGSKEVVRKKVYICPEASCVHHDPSRALGDLTGIKKHFFRKHGEKKWKCDKCSKKYAVQSDWKAHSKICGTREYKCDCGTVFSRRDSFITHRAFCDALTEESNKAISGGGLPLPPIAHAQHHAMLYSPHDLMQQHHHQELAAFQDHQHQVMQQHCNFDVKPEMQPWPTMPYDDVHHPLLQPLCSATAQSSATSVPTPTQQQLPAAAAHLSATALLQKAAQMGATIGGAGAGGAGVHYTQMAGSATSATGSATFGLGLSCLSNQQMMSLARTASQGRSGEEGGASGGANDGMTRDFLGLRAFSHRDILGLAGFDSSCMGAAVNTAGNNTNMAPCYEPQQQGQPQPQPPQQQSSNEPWHGMGSHS': [np.float32(0.5440398), np.float32(0.52833605), np.float32(0.49534762), np.float32(0.44845858), np.float32(0.43366134), np.float32(0.4438413), np.float32(0.4547673), np.float32(0.4094598), np.float32(0.36916226), np.float32(0.4056539), np.float32(0.40794596), np.float32(0.41008705), np.float32(0.37420136), np.float32(0.3879191), np.float32(0.44173804), np.float32(0.44101226), np.float32(0.42956662), np.float32(0.40740028), np.float32(0.36474398), np.float32(0.36256048), np.float32(0.40093204), np.float32(0.39667955), np.float32(0.39738536), np.float32(0.4286073), np.float32(0.4160104), np.float32(0.42968827), np.float32(0.4641751), np.float32(0.48942286), np.float32(0.5310304), np.float32(0.544374), np.float32(0.5151365), np.float32(0.51193905), np.float32(0.5440199), np.float32(0.5419843), np.float32(0.51886046), np.float32(0.47195557), np.float32(0.47567466), np.float32(0.43724874), np.float32(0.36422506), np.float32(0.35438472), np.float32(0.33640087), np.float32(0.3230538), np.float32(0.3353599), np.float32(0.32423812), np.float32(0.3204267), np.float32(0.32129964), np.float32(0.32366487), np.float32(0.30042428), np.float32(0.2893814), np.float32(0.28055122), np.float32(0.28508052), np.float32(0.2754425), np.float32(0.2662387), np.float32(0.2672182), np.float32(0.27367437), np.float32(0.2747939), np.float32(0.2755117), np.float32(0.27658215), np.float32(0.26981175), np.float32(0.2763658), np.float32(0.2691876), np.float32(0.27292943), np.float32(0.27208197), np.float32(0.27247965), np.float32(0.2711748), np.float32(0.26981863), np.float32(0.27455354), np.float32(0.27214885), np.float32(0.27927235), np.float32(0.26751074), np.float32(0.26441363), np.float32(0.26427037), np.float32(0.26583952), np.float32(0.25986552), np.float32(0.25594714), np.float32(0.26148108), np.float32(0.26250392), np.float32(0.25906137), np.float32(0.26450026), np.float32(0.26619583), np.float32(0.26455668), np.float32(0.26324967), np.float32(0.26069418), np.float32(0.25876182), np.float32(0.25197417), np.float32(0.25387067), np.float32(0.25887215), np.float32(0.26719636), np.float32(0.26273847), np.float32(0.25849703), np.float32(0.2462918), np.float32(0.24836637), np.float32(0.24126881), np.float32(0.22546923), np.float32(0.23048656), np.float32(0.234099), np.float32(0.23567894), np.float32(0.23886733), np.float32(0.2421128), np.float32(0.22314106), np.float32(0.2176549), np.float32(0.2144824), np.float32(0.21082515), np.float32(0.20150384), np.float32(0.21498257), np.float32(0.21535526), np.float32(0.21423697), np.float32(0.21128799), np.float32(0.20997523), np.float32(0.20344839), np.float32(0.17977336), np.float32(0.16043733), np.float32(0.15713762), np.float32(0.15424737), np.float32(0.16080241), np.float32(0.15650377), np.float32(0.15660349), np.float32(0.15856129), np.float32(0.14515647), np.float32(0.11551946), np.float32(0.12015397), np.float32(0.11110379), np.float32(0.11463593), np.float32(0.1060673), np.float32(0.12281741), np.float32(0.12933211), np.float32(0.14105086), np.float32(0.16025494), np.float32(0.16618535), np.float32(0.16156541), np.float32(0.18137334), np.float32(0.22493292), np.float32(0.23137864), np.float32(0.2406797), np.float32(0.2984717), np.float32(0.38542098), np.float32(0.4047834), np.float32(0.46358195), np.float32(0.521299), np.float32(0.6049275), np.float32(0.6254879), np.float32(0.6241957), np.float32(0.78806204), np.float32(0.8290397), np.float32(0.86498046), np.float32(0.87540317), np.float32(0.8629804), np.float32(0.8872221), np.float32(0.92029047), np.float32(0.9419427), np.float32(0.9451975), np.float32(0.94694585), np.float32(0.94868237), np.float32(0.95286924), np.float32(0.94766796), np.float32(0.95275795), np.float32(0.95312387), np.float32(0.95609933), np.float32(0.9566002), np.float32(0.9565533), np.float32(0.95606315), np.float32(0.9479115), np.float32(0.9502998), np.float32(0.9500778), np.float32(0.953812), np.float32(0.9472708), np.float32(0.9396955), np.float32(0.93896025), np.float32(0.93442804), np.float32(0.9256296), np.float32(0.92015666), np.float32(0.8979824), np.float32(0.87315685), np.float32(0.871192), np.float32(0.85536087), np.float32(0.8511795), np.float32(0.83172536), np.float32(0.7978549), np.float32(0.8022314), np.float32(0.7965251), np.float32(0.8016337), np.float32(0.8230758), np.float32(0.83024216), np.float32(0.8437549), np.float32(0.86218965), np.float32(0.85743904), np.float32(0.8803405), np.float32(0.89324665), np.float32(0.90158284), np.float32(0.91257614), np.float32(0.92298996), np.float32(0.9285129), np.float32(0.93465376), np.float32(0.936691), np.float32(0.93533486), np.float32(0.94521093), np.float32(0.9463925), np.float32(0.9488099), np.float32(0.95367986), np.float32(0.95602053), np.float32(0.95941), np.float32(0.9577751), np.float32(0.959607), np.float32(0.96309084), np.float32(0.9611489), np.float32(0.96323407), np.float32(0.9606839), np.float32(0.96072006), np.float32(0.9586249), np.float32(0.9608201), np.float32(0.9621966), np.float32(0.9614222), np.float32(0.96115446), np.float32(0.96080357), np.float32(0.9632435), np.float32(0.9635907), np.float32(0.9655447), np.float32(0.9672915), np.float32(0.969835), np.float32(0.9700769), np.float32(0.9700468), np.float32(0.96986276), np.float32(0.97278905), np.float32(0.9744461), np.float32(0.97687346), np.float32(0.9766858), np.float32(0.97732055), np.float32(0.9765718), np.float32(0.97770077), np.float32(0.9778552), np.float32(0.97869647), np.float32(0.97898966), np.float32(0.9804776), np.float32(0.9807057), np.float32(0.9797133), np.float32(0.9789217), np.float32(0.97632444), np.float32(0.9750118), np.float32(0.97594607), np.float32(0.9756714), np.float32(0.9741033), np.float32(0.9736969), np.float32(0.9710487), np.float32(0.97068), np.float32(0.9667146), np.float32(0.96518975), np.float32(0.96518874), np.float32(0.96520317), np.float32(0.9648848), np.float32(0.96867317), np.float32(0.97073436), np.float32(0.9742857), np.float32(0.97568285), np.float32(0.9768538), np.float32(0.97779936), np.float32(0.97791034), np.float32(0.9784424), np.float32(0.9810162), np.float32(0.9826853), np.float32(0.9837646), np.float32(0.98506564), np.float32(0.98611474), np.float32(0.98580337), np.float32(0.9849379), np.float32(0.98529357), np.float32(0.98601633), np.float32(0.9841912), np.float32(0.98345864), np.float32(0.98461145), np.float32(0.9836178), np.float32(0.9839638), np.float32(0.9832339), np.float32(0.98364496), np.float32(0.98359054), np.float32(0.98425484), np.float32(0.98299557), np.float32(0.98282987), np.float32(0.98184454), np.float32(0.98075634), np.float32(0.9794362), np.float32(0.9759444), np.float32(0.97646743), np.float32(0.9772161), np.float32(0.9747284), np.float32(0.9766812), np.float32(0.97419477), np.float32(0.9803398), np.float32(0.98003113), np.float32(0.97790784), np.float32(0.97661716), np.float32(0.97742736), np.float32(0.9776587), np.float32(0.982037), np.float32(0.98150855), np.float32(0.98270917), np.float32(0.9830184), np.float32(0.98384213), np.float32(0.9828205), np.float32(0.9842329), np.float32(0.985313), np.float32(0.9870099), np.float32(0.9856523), np.float32(0.985941), np.float32(0.9850332), np.float32(0.98378396), np.float32(0.9802563), np.float32(0.9785848), np.float32(0.9807146), np.float32(0.9801104), np.float32(0.98157823), np.float32(0.98298615), np.float32(0.9812081), np.float32(0.98091286), np.float32(0.98293626), np.float32(0.98181516), np.float32(0.9828305), np.float32(0.98201275), np.float32(0.9814183), np.float32(0.98030204), np.float32(0.9806687), np.float32(0.98010373), np.float32(0.97801834), np.float32(0.97368944), np.float32(0.9715166), np.float32(0.9696454), np.float32(0.96481955), np.float32(0.9589419), np.float32(0.9583581), np.float32(0.9549199), np.float32(0.94571143), np.float32(0.9404655), np.float32(0.9369005), np.float32(0.9251984), np.float32(0.92744786), np.float32(0.9084677), np.float32(0.8918791), np.float32(0.90514934), np.float32(0.8845865), np.float32(0.88418865), np.float32(0.8596354), np.float32(0.84781826), np.float32(0.89181733), np.float32(0.8518639), np.float32(0.87411326), np.float32(0.8842661), np.float32(0.9335411), np.float32(0.94132835), np.float32(0.9426722), np.float32(0.9499312), np.float32(0.9499281), np.float32(0.95107436), np.float32(0.9636591), np.float32(0.96387935), np.float32(0.9647446), np.float32(0.9695421), np.float32(0.96635014), np.float32(0.96684253), np.float32(0.96701884), np.float32(0.9683188), np.float32(0.9690508), np.float32(0.9664478), np.float32(0.96743214), np.float32(0.9665391), np.float32(0.96590525), np.float32(0.9672468), np.float32(0.9709329), np.float32(0.9716612), np.float32(0.970973), np.float32(0.97220355), np.float32(0.9742036), np.float32(0.97500014), np.float32(0.97568876), np.float32(0.9754556), np.float32(0.9778636), np.float32(0.97896874), np.float32(0.9789065), np.float32(0.97929275), np.float32(0.97996163), np.float32(0.9798662), np.float32(0.98034304), np.float32(0.9807129), np.float32(0.9807647), np.float32(0.9808775), np.float32(0.9799918), np.float32(0.9806645), np.float32(0.97929025), np.float32(0.9799921), np.float32(0.97785234), np.float32(0.9774564), np.float32(0.9764629), np.float32(0.97677165), np.float32(0.97491765), np.float32(0.9754524), np.float32(0.97767514), np.float32(0.9751302), np.float32(0.97569644), np.float32(0.97522855), np.float32(0.97635615), np.float32(0.9783376)], 'MAATVVDSPSKRRRTDSTSDLSSSSTSTPVAAAPMSAVAARRAAAQAQLDAAAAAALEQPKASTSKLETSIHQSSGDDDDDDDDDADLLPQVLSSDDDDTNDDNGQHSSSTKSARSFNGKVVPEKKKKISKARTATKSTRYFAAAASTSRSDDDGPAGDRGLAAKNSRKESTFVPFDPMDESADDATRNSANQARAYRGKRRREKTAFIDPLCASNFAPELNVNVFRVSLTTEHTRADAEQALVFCLRADQMIVVHGVLMVTPIYGALAILNSSLPAPEPSSDTIDISIAFSNSTHHPIFAPSSHPLPPMSPRPYPSRSHIPSYLLLPTGQTVDLSIFEAAFVVRDHHSGVEGIEPLLKLGGLGCAAGMWDVDHPQGPIKRTSECDGKTWKLVVEPTPSLTLIRSVDGWEATLAALATHLDPASKRISDAEDAEDADEDDEELAYAIPTPSPRLCLLVEGPKRVGKSTFSKLVLHQLLSRFMAVAYLDTDLGQPEFMPPGFVSLNVITSPQLGPSFTHLSVPMASYFIGQTSPANDPTSYLDAIHKLYQLFEHEVEYAFAEETRSTRRRGPQAQSSTSKDGTKATDRIPLLINTHGWKKGLGADLLSKLKMNVQPTHIFAFDHDQEDDFPTSMGTKGGPIVHRMKAAPPSPLDSKWSSFDLRILQLVSYFNAVFLTSTSDSSGSTFVASWDCLEPLVRRRPIVLDWTTSLSNVIILDSEIDYDQALYALNGSLVAIVEPSEVNDEDVTPNLSSNFPYDAHTSITSTRAHGLALVRSIDVPSKSLHLLTPIPRPQTDRIALVRGIELDIAVGLLMDPLTTGGVENGVAGVGWKDVPYLSVEGGQSGGRKKVRRNLMRRGQA': [np.float32(0.96828085), np.float32(0.9709852), np.float32(0.9743222), np.float32(0.97832036), np.float32(0.97957295), np.float32(0.9805385), np.float32(0.98065156), np.float32(0.980184), np.float32(0.98085964), np.float32(0.9813068), np.float32(0.9820556), np.float32(0.981086), np.float32(0.9807), np.float32(0.9790173), np.float32(0.978782), np.float32(0.97781336), np.float32(0.9784233), np.float32(0.9778527), np.float32(0.9779244), np.float32(0.97740847), np.float32(0.9779236), np.float32(0.9787515), np.float32(0.9790244), np.float32(0.97790307), np.float32(0.9774474), np.float32(0.97684413), np.float32(0.9765322), np.float32(0.97610736), np.float32(0.9750185), np.float32(0.97523993), np.float32(0.9739909), np.float32(0.9719203), np.float32(0.9672723), np.float32(0.95821), np.float32(0.95277464), np.float32(0.94673437), np.float32(0.93936), np.float32(0.935792), np.float32(0.9246984), np.float32(0.9139576), np.float32(0.9103318), np.float32(0.9139282), np.float32(0.8803256), np.float32(0.8761229), np.float32(0.8926861), np.float32(0.91566366), np.float32(0.9119432), np.float32(0.9098821), np.float32(0.90468127), np.float32(0.9073495), np.float32(0.9010083), np.float32(0.90221274), np.float32(0.9053565), np.float32(0.9088088), np.float32(0.9210585), np.float32(0.93209106), np.float32(0.94042903), np.float32(0.941689), np.float32(0.9439789), np.float32(0.9518856), np.float32(0.9574785), np.float32(0.9609767), np.float32(0.9602376), np.float32(0.9624852), np.float32(0.9650989), np.float32(0.96694046), np.float32(0.96908736), np.float32(0.97167766), np.float32(0.9726077), np.float32(0.97109973), np.float32(0.97232705), np.float32(0.9726777), np.float32(0.97326195), np.float32(0.9745557), np.float32(0.9758305), np.float32(0.9762976), np.float32(0.9764423), np.float32(0.9764109), np.float32(0.9757932), np.float32(0.9752122), np.float32(0.97463655), np.float32(0.9754032), np.float32(0.97464234), np.float32(0.97197026), np.float32(0.97120655), np.float32(0.9706041), np.float32(0.9702736), np.float32(0.96947473), np.float32(0.9710994), np.float32(0.9712989), np.float32(0.97233295), np.float32(0.9727729), np.float32(0.97371167), np.float32(0.9736893), np.float32(0.97434807), np.float32(0.97449446), np.float32(0.97502667), np.float32(0.9746085), np.float32(0.9758907), np.float32(0.9757875), np.float32(0.9763985), np.float32(0.9768629), np.float32(0.97794414), np.float32(0.978974), np.float32(0.97915465), np.float32(0.9801971), np.float32(0.9809662), np.float32(0.9814455), np.float32(0.98177737), np.float32(0.98163646), np.float32(0.9814212), np.float32(0.9805268), np.float32(0.98055434), np.float32(0.9799749), np.float32(0.98006105), np.float32(0.9801823), np.float32(0.98019373), np.float32(0.98097897), np.float32(0.98105663), np.float32(0.9814042), np.float32(0.98098814), np.float32(0.98068947), np.float32(0.9801672), np.float32(0.9805321), np.float32(0.97949046), np.float32(0.9785364), np.float32(0.9770304), np.float32(0.97537476), np.float32(0.97470707), np.float32(0.97273815), np.float32(0.9722517), np.float32(0.9730319), np.float32(0.9716827), np.float32(0.97022635), np.float32(0.9689784), np.float32(0.969188), np.float32(0.96984047), np.float32(0.96903425), np.float32(0.96771604), np.float32(0.96472424), np.float32(0.9609819), np.float32(0.9592154), np.float32(0.964132), np.float32(0.96090585), np.float32(0.9662452), np.float32(0.96865463), np.float32(0.9683843), np.float32(0.97151023), np.float32(0.9722177), np.float32(0.9721816), np.float32(0.9765365), np.float32(0.97785574), np.float32(0.978017), np.float32(0.97835165), np.float32(0.9787835), np.float32(0.9788957), np.float32(0.9796509), np.float32(0.97987604), np.float32(0.9803688), np.float32(0.98034006), np.float32(0.9807581), np.float32(0.9814386), np.float32(0.9807694), np.float32(0.98041403), np.float32(0.980874), np.float32(0.9800101), np.float32(0.9792276), np.float32(0.9798095), np.float32(0.9791557), np.float32(0.9787539), np.float32(0.976845), np.float32(0.9764038), np.float32(0.9759536), np.float32(0.9764663), np.float32(0.9748942), np.float32(0.9736623), np.float32(0.97427434), np.float32(0.9729599), np.float32(0.9715034), np.float32(0.9712209), np.float32(0.96920055), np.float32(0.9656523), np.float32(0.9631724), np.float32(0.96274745), np.float32(0.9612858), np.float32(0.9538361), np.float32(0.94971216), np.float32(0.94479287), np.float32(0.9397205), np.float32(0.93499666), np.float32(0.9305588), np.float32(0.9279219), np.float32(0.9298049), np.float32(0.92332), np.float32(0.91709965), np.float32(0.91356194), np.float32(0.9055652), np.float32(0.8964572), np.float32(0.8829517), np.float32(0.8738624), np.float32(0.83922267), np.float32(0.803246), np.float32(0.73873603), np.float32(0.71423274), np.float32(0.68251234), np.float32(0.62104815), np.float32(0.58232075), np.float32(0.54715025), np.float32(0.5164303), np.float32(0.47654206), np.float32(0.43097752), np.float32(0.41902027), np.float32(0.37327704), np.float32(0.31810534), np.float32(0.24384417), np.float32(0.2168412), np.float32(0.16151561), np.float32(0.1357438), np.float32(0.13519166), np.float32(0.13580808), np.float32(0.13315538), np.float32(0.13968638), np.float32(0.1469193), np.float32(0.13131338), np.float32(0.13263036), np.float32(0.14881222), np.float32(0.13163263), np.float32(0.12311342), np.float32(0.1177243), np.float32(0.11257565), np.float32(0.09985917), np.float32(0.0864645), np.float32(0.07740885), np.float32(0.07718795), np.float32(0.06982804), np.float32(0.0695879), np.float32(0.06707568), np.float32(0.06835437), np.float32(0.076543085), np.float32(0.076948255), np.float32(0.083603345), np.float32(0.08384067), np.float32(0.07925816), np.float32(0.07088862), np.float32(0.06919304), np.float32(0.0561409), np.float32(0.05081634), np.float32(0.056559116), np.float32(0.058454905), np.float32(0.05883223), np.float32(0.078313194), np.float32(0.05798503), np.float32(0.053961206), np.float32(0.056835175), np.float32(0.072437555), np.float32(0.09585641), np.float32(0.102785684), np.float32(0.092783324), np.float32(0.12265041), np.float32(0.08340145), np.float32(0.073518865), np.float32(0.08943552), np.float32(0.06800269), np.float32(0.05588661), np.float32(0.07865669), np.float32(0.11989596), np.float32(0.14832582), np.float32(0.18065387), np.float32(0.24850781), np.float32(0.26569438), np.float32(0.30404863), np.float32(0.37736037), np.float32(0.38795966), np.float32(0.35805717), np.float32(0.3330401), np.float32(0.32536027), np.float32(0.28596884), np.float32(0.19501203), np.float32(0.17865978), np.float32(0.20967726), np.float32(0.20798266), np.float32(0.20785345), np.float32(0.27103466), np.float32(0.34940577), np.float32(0.39535987), np.float32(0.3837668), np.float32(0.3502055), np.float32(0.33187073), np.float32(0.3518904), np.float32(0.3676827), np.float32(0.33737364), np.float32(0.3237171), np.float32(0.35160792), np.float32(0.33687088), np.float32(0.4246515), np.float32(0.38346565), np.float32(0.3883036), np.float32(0.39601034), np.float32(0.36213544), np.float32(0.3397982), np.float32(0.39532432), np.float32(0.4137496), np.float32(0.41552028), np.float32(0.48276424), np.float32(0.60566044), np.float32(0.5479832), np.float32(0.6373434), np.float32(0.6079874), np.float32(0.62517786), np.float32(0.64532423), np.float32(0.6136582), np.float32(0.5465813), np.float32(0.5251932), np.float32(0.4809003), np.float32(0.3865988), np.float32(0.29280487), np.float32(0.27352116), np.float32(0.2380232), np.float32(0.19634444), np.float32(0.16445793), np.float32(0.1580995), np.float32(0.15687451), np.float32(0.14019197), np.float32(0.13015623), np.float32(0.11849986), np.float32(0.10826841), np.float32(0.08379466), np.float32(0.077097036), np.float32(0.0641225), np.float32(0.048306227), np.float32(0.036591798), np.float32(0.032326575), np.float32(0.026778093), np.float32(0.025690759), np.float32(0.02754841), np.float32(0.02769581), np.float32(0.030765872), np.float32(0.032135855), np.float32(0.032993864), np.float32(0.037804667), np.float32(0.036984146), np.float32(0.03881764), np.float32(0.033988975), np.float32(0.034930147), np.float32(0.032227986), np.float32(0.031747963), np.float32(0.028068252), np.float32(0.030976268), np.float32(0.033551697), np.float32(0.035376616), np.float32(0.04246804), np.float32(0.042288203), np.float32(0.04960905), np.float32(0.051561866), np.float32(0.062595), np.float32(0.06830786), np.float32(0.078601606), np.float32(0.0800265), np.float32(0.06830797), np.float32(0.064163886), np.float32(0.05501063), np.float32(0.06493608), np.float32(0.06442199), np.float32(0.07116609), np.float32(0.07602434), np.float32(0.08031822), np.float32(0.09411715), np.float32(0.096046), np.float32(0.105623595), np.float32(0.12710448), np.float32(0.13999012), np.float32(0.13351807), np.float32(0.15972227), np.float32(0.16526455), np.float32(0.17666924), np.float32(0.18768485), np.float32(0.19613872), np.float32(0.21810614), np.float32(0.2122688), np.float32(0.21385339), np.float32(0.20579323), np.float32(0.21654919), np.float32(0.22207947), np.float32(0.22827098), np.float32(0.2539658), np.float32(0.26274556), np.float32(0.25500843), np.float32(0.24999079), np.float32(0.2046549), np.float32(0.18019605), np.float32(0.16606043), np.float32(0.15071687), np.float32(0.13379668), np.float32(0.11343268), np.float32(0.09709136), np.float32(0.09669669), np.float32(0.080791734), np.float32(0.07497704), np.float32(0.074655004), np.float32(0.07204286), np.float32(0.062012292), np.float32(0.053838924), np.float32(0.06504011), np.float32(0.055233788), np.float32(0.05610723), np.float32(0.049140193), np.float32(0.055549163), np.float32(0.058079403), np.float32(0.055382416), np.float32(0.058404393), np.float32(0.06230992), np.float32(0.06389896), np.float32(0.06684972), np.float32(0.08683493), np.float32(0.122364536), np.float32(0.14146653), np.float32(0.16166575), np.float32(0.20998196), np.float32(0.24128637), np.float32(0.26592246), np.float32(0.3247072), np.float32(0.35323906), np.float32(0.41662386), np.float32(0.4666919), np.float32(0.5365426), np.float32(0.6120158), np.float32(0.6617071), np.float32(0.7152765), np.float32(0.777972), np.float32(0.8325331), np.float32(0.8354212), np.float32(0.83933747), np.float32(0.8260533), np.float32(0.80890656), np.float32(0.7859805), np.float32(0.7681478), np.float32(0.77375704), np.float32(0.7319288), np.float32(0.7144806), np.float32(0.71633315), np.float32(0.7029542), np.float32(0.6416954), np.float32(0.6570065), np.float32(0.59748816), np.float32(0.49368176), np.float32(0.46400407), np.float32(0.34073737), np.float32(0.29848808), np.float32(0.28773597), np.float32(0.21402419), np.float32(0.17766808), np.float32(0.1711897), np.float32(0.14501695), np.float32(0.100053266), np.float32(0.08529285), np.float32(0.0756467), np.float32(0.07120045), np.float32(0.0655536), np.float32(0.05640843), np.float32(0.0605233), np.float32(0.05372465), np.float32(0.046941012), np.float32(0.040081926), np.float32(0.0391055), np.float32(0.037514877), np.float32(0.03520585), np.float32(0.033625256), np.float32(0.033985388), np.float32(0.036798388), np.float32(0.0371423), np.float32(0.03701775), np.float32(0.033850756), np.float32(0.03364191), np.float32(0.031071784), np.float32(0.026930548), np.float32(0.024292111), np.float32(0.025722645), np.float32(0.025402227), np.float32(0.025409449), np.float32(0.024380242), np.float32(0.024938863), np.float32(0.028004505), np.float32(0.032178883), np.float32(0.034499016), np.float32(0.038156472), np.float32(0.04171557), np.float32(0.05138231), np.float32(0.057207823), np.float32(0.06007476), np.float32(0.06559611), np.float32(0.07332282), np.float32(0.07376259), np.float32(0.07056447), np.float32(0.08315411), np.float32(0.07897811), np.float32(0.07296717), np.float32(0.06377982), np.float32(0.0654788), np.float32(0.07332643), np.float32(0.09056998), np.float32(0.08541322), np.float32(0.086796336), np.float32(0.090575635), np.float32(0.0952562), np.float32(0.08014271), np.float32(0.07463331), np.float32(0.0884569), np.float32(0.07929075), np.float32(0.08620664), np.float32(0.083593845), np.float32(0.07808908), np.float32(0.066059455), np.float32(0.06428104), np.float32(0.061043687), np.float32(0.06022278), np.float32(0.054891337), np.float32(0.058455616), np.float32(0.054592825), np.float32(0.060658004), np.float32(0.071195096), np.float32(0.07416963), np.float32(0.080806844), np.float32(0.0744675), np.float32(0.07795519), np.float32(0.07961375), np.float32(0.07511995), np.float32(0.072449654), np.float32(0.06815859), np.float32(0.06792951), np.float32(0.062779166), np.float32(0.06140537), np.float32(0.06274426), np.float32(0.059335943), np.float32(0.06289388), np.float32(0.06784911), np.float32(0.065499835), np.float32(0.06330032), np.float32(0.06612443), np.float32(0.0688941), np.float32(0.06319206), np.float32(0.065406345), np.float32(0.06949801), np.float32(0.06731495), np.float32(0.05816352), np.float32(0.057670284), np.float32(0.05071268), np.float32(0.04399588), np.float32(0.04026821), np.float32(0.042286336), np.float32(0.04504996), np.float32(0.046141025), np.float32(0.04890748), np.float32(0.0558949), np.float32(0.061154466), np.float32(0.063925445), np.float32(0.07846199), np.float32(0.09482503), np.float32(0.111298926), np.float32(0.12505339), np.float32(0.1678017), np.float32(0.2257264), np.float32(0.25339308), np.float32(0.29813555), np.float32(0.35565916), np.float32(0.43120325), np.float32(0.47427326), np.float32(0.520554), np.float32(0.57549614), np.float32(0.62144625), np.float32(0.6582626), np.float32(0.7162819), np.float32(0.7640552), np.float32(0.77904373), np.float32(0.7897401), np.float32(0.8281136), np.float32(0.8319349), np.float32(0.81124467), np.float32(0.828801), np.float32(0.85936254), np.float32(0.8226453), np.float32(0.7458247), np.float32(0.7502039), np.float32(0.70358646), np.float32(0.6629338), np.float32(0.6163441), np.float32(0.5343374), np.float32(0.47423553), np.float32(0.40633354), np.float32(0.36894986), np.float32(0.2684956), np.float32(0.1895241), np.float32(0.10672061), np.float32(0.09462207), np.float32(0.06848894), np.float32(0.055172265), np.float32(0.047800127), np.float32(0.05244986), np.float32(0.03952673), np.float32(0.038083535), np.float32(0.033340957), np.float32(0.03948072), np.float32(0.041164234), np.float32(0.046614893), np.float32(0.048766132), np.float32(0.055524956), np.float32(0.054063134), np.float32(0.049975272), np.float32(0.04566579), np.float32(0.047171336), np.float32(0.046496924), np.float32(0.04881226), np.float32(0.044309475), np.float32(0.05017716), np.float32(0.06042515), np.float32(0.069526196), np.float32(0.077360965), np.float32(0.08145264), np.float32(0.07827875), np.float32(0.09924553), np.float32(0.10480294), np.float32(0.09952721), np.float32(0.10837884), np.float32(0.10792651), np.float32(0.115191676), np.float32(0.13018982), np.float32(0.14497653), np.float32(0.16664799), np.float32(0.18475422), np.float32(0.18721792), np.float32(0.24894479), np.float32(0.3194412), np.float32(0.34898645), np.float32(0.41225776), np.float32(0.4776028), np.float32(0.4430312), np.float32(0.44535723), np.float32(0.4915859), np.float32(0.5374493), np.float32(0.4874734), np.float32(0.47093135), np.float32(0.5082444), np.float32(0.5169908), np.float32(0.4628505), np.float32(0.5192033), np.float32(0.4730046), np.float32(0.41270706), np.float32(0.41112357), np.float32(0.43303892), np.float32(0.37559396), np.float32(0.3079104), np.float32(0.2631755), np.float32(0.21528347), np.float32(0.22542502), np.float32(0.23266613), np.float32(0.20073006), np.float32(0.20473593), np.float32(0.19325069), np.float32(0.15214428), np.float32(0.1046258), np.float32(0.08934341), np.float32(0.061319496), np.float32(0.044211302), np.float32(0.03785706), np.float32(0.03043827), np.float32(0.028206546), np.float32(0.024388202), np.float32(0.022649923), np.float32(0.022905309), np.float32(0.026432212), np.float32(0.030299634), np.float32(0.029652359), np.float32(0.033762794), np.float32(0.036545813), np.float32(0.039443515), np.float32(0.03692622), np.float32(0.0393902), np.float32(0.042131416), np.float32(0.043467194), np.float32(0.04379843), np.float32(0.05022363), np.float32(0.04806252), np.float32(0.04628973), np.float32(0.047310423), np.float32(0.049363717), np.float32(0.052088764), np.float32(0.060285494), np.float32(0.08729722), np.float32(0.110344164), np.float32(0.123243615), np.float32(0.12893744), np.float32(0.11963551), np.float32(0.10113159), np.float32(0.07934188), np.float32(0.07260849), np.float32(0.061603285), np.float32(0.057039775), np.float32(0.05459197), np.float32(0.052404646), np.float32(0.055798464), np.float32(0.052864425), np.float32(0.0534299), np.float32(0.049757585), np.float32(0.04944585), np.float32(0.043198194), np.float32(0.04261573), np.float32(0.045504853), np.float32(0.046407297), np.float32(0.048435934), np.float32(0.05005873), np.float32(0.054461814), np.float32(0.04691529), np.float32(0.044678874), np.float32(0.043996632), np.float32(0.041208997), np.float32(0.03953064), np.float32(0.040745087), np.float32(0.042241946), np.float32(0.039562855), np.float32(0.044710536), np.float32(0.04853297), np.float32(0.046548314), np.float32(0.04080249), np.float32(0.03945551), np.float32(0.036863904), np.float32(0.036029052), np.float32(0.034420554), np.float32(0.035153717), np.float32(0.039013803), np.float32(0.043072585), np.float32(0.04628864), np.float32(0.046295382), np.float32(0.048232272), np.float32(0.057136033), np.float32(0.06828945), np.float32(0.08509396), np.float32(0.08413178), np.float32(0.09332275), np.float32(0.11586949), np.float32(0.1443845), np.float32(0.15225276), np.float32(0.17353939), np.float32(0.2267287), np.float32(0.223925), np.float32(0.21889228), np.float32(0.22922665), np.float32(0.25110078), np.float32(0.320701), np.float32(0.2894326), np.float32(0.3684828), np.float32(0.3706542), np.float32(0.37688076), np.float32(0.39796844), np.float32(0.37831238), np.float32(0.37866056), np.float32(0.35332102), np.float32(0.26160762), np.float32(0.2779447), np.float32(0.24748409), np.float32(0.21547534), np.float32(0.20441951), np.float32(0.1816008), np.float32(0.1741762), np.float32(0.16895656), np.float32(0.16910197), np.float32(0.10957916), np.float32(0.092930034), np.float32(0.08815238), np.float32(0.08572638), np.float32(0.07975532), np.float32(0.08378765), np.float32(0.092049256), np.float32(0.09217999), np.float32(0.08143449), np.float32(0.082243614), np.float32(0.07713769), np.float32(0.07121381), np.float32(0.070058726), np.float32(0.0716518), np.float32(0.06899978), np.float32(0.06367859), np.float32(0.0629409), np.float32(0.06342553), np.float32(0.071533665), np.float32(0.09094304), np.float32(0.100453086), np.float32(0.1055004), np.float32(0.11633363), np.float32(0.10846432), np.float32(0.10605936), np.float32(0.10774702), np.float32(0.11093719), np.float32(0.11299201), np.float32(0.09470521), np.float32(0.091032684), np.float32(0.07394516), np.float32(0.07728441), np.float32(0.07515471), np.float32(0.06942345), np.float32(0.06635884), np.float32(0.06794419), np.float32(0.066728145), np.float32(0.0681757), np.float32(0.0641227), np.float32(0.061614454), np.float32(0.076088265), np.float32(0.077989765), np.float32(0.08251821), np.float32(0.09287596), np.float32(0.09649282), np.float32(0.09494901), np.float32(0.11524359), np.float32(0.13970035), np.float32(0.1539235), np.float32(0.16594835), np.float32(0.14981727), np.float32(0.15231794), np.float32(0.15724362), np.float32(0.13675192), np.float32(0.15232903), np.float32(0.1398434), np.float32(0.16948366), np.float32(0.19596016), np.float32(0.17505538), np.float32(0.18260445), np.float32(0.19612993), np.float32(0.22442606), np.float32(0.25139797), np.float32(0.42590752), np.float32(0.5354248), np.float32(0.56500286), np.float32(0.60439366), np.float32(0.52439797), np.float32(0.51508814), np.float32(0.45710772), np.float32(0.48300573), np.float32(0.40773866), np.float32(0.47889805), np.float32(0.655563), np.float32(0.7119528), np.float32(0.8751799), np.float32(0.8837579), np.float32(0.86045307), np.float32(0.88766205), np.float32(0.9075651), np.float32(0.87823176), np.float32(0.8790205), np.float32(0.91519064), np.float32(0.91139877), np.float32(0.9539993), np.float32(0.9764506), np.float32(0.9690205), np.float32(0.9787391), np.float32(0.9649379), np.float32(0.97851026), np.float32(0.971476), np.float32(0.96509224), np.float32(0.96313906), np.float32(0.9543313), np.float32(0.9246444), np.float32(0.002481003)], 'MESWKMSIFKRQTSPCPPSYRRSLSEPAYANSEIGTSLKSYPWRGPVRSKKKKNEHAVSNLGKPLGAYRWQTHPSFRWKGGKRESLETNKEDLDEPQQKVLPKMVGSNASSSANEVHGTSTEKLNLVNTRSLRVPFTRSISEPEPRCNIRFVRPWSTSGRSEESEQQGYFIRGIFSTLSSGFSRMLSLKGESTNEPVREDVKGPPTHRLSCGQSPYTETTTWERKYCILTDSQLVLLNKEKEISVEGGQEQQTDSTKGRCLRRTVSVPSEGQFPEYPPEGATKLEVPAERSPRRRSISGTSTSEKPNSMDTVNTSPFKVPGFFSKRLKGSIKRTKSQSKLDRNTSFRLPSLRNADDRARGLPKLKESRSHESLLSPCSAVECLDLGRGEPVSVKPLHSSILGQDFCFEVTYLSGSKCFSCNSASERDKWMENLRRTVQPNKDNCRRAENVLRLWIIEAKDLAPKKKYFCELCLDDTLFARTTSKTKADNIFWGEHFEFYSLPPLHSITVHIYKDVEKKKKKDKNNYVGLVNIPTASVTGRQFVEKWYPVSTPTPNKGKTGGPSIRIKSRFQTITILPMEQYKEFAEFVTSNYTMLCSVLEPVISVRNKEELACALVHILQSTGRAKDFLTDLVMSEVDRCGEHDVLIFRENTIATKSIEEYLKLVGQQYLHDALGEFIKALYESDENCEVDPSKCSSSELIDHQSNLKMCCELAFCKIINSYCVFPRELKEVFASWKQQCLNRGKQDISERLISASLFLRFLCPAIMSPSLFNLMQEYPDDRTSRTLTLIAKVIQNLANFAKFGNKEEYMAFMNDFLEHEWGGMKRFLLEISNPDTISNTPGFDGYIDLGRELSVLHSLLWEVVSQLDKGENSFLQATVAKLGPLPRVLADITKSLTNPTPIQQQLRRFTEHNSSPNVSGSLSSGLQKIFEDPTDSDLHKLKSPSQDNTDSYFRGKTLLLVQQASSQSMTYSEKDEKESSLPNGRSISLMDLQDPHAAQVEHASVMLDVPMRLTGSQLSITQVASIKQLRETQSTPQSAPQVRRPLHPALNQPGSLQPLSFQNPVYHLNNPSPAMPKASVDSSLENLSTASSRSQSNSEDFKLSGPSNSSMEDFTKRSTQSEDFSRRHTMPDRHIPLALPRQNSTGQAQIRKMDQAGLGARAKAPPSLPHSASLRSTGSMSVASAALVAEPVQNGSRSRQQSSSSRESPVPKVRAIQRQQTQQVQSPVDSATMSPVERTAAWVLNNGQYEEDVEETEQTQDESKHAEKYEQEITKLKERLRVSSRRLEEYERRLLVQEQQMQKLLLEYKARLEDSEERLRRQQEEKDSQMKSIISRLMAVEEELKKDHAEMQAVIDAKQKIIDAQEKRIVSLDSANTRLMSALTQVKERYSMQVRNGISPTNPTKLSITENGEFKNSSC': [np.float32(0.9706547), np.float32(0.9741287), np.float32(0.97061455), np.float32(0.9691399), np.float32(0.97240645), np.float32(0.96800697), np.float32(0.96727955), np.float32(0.97010696), np.float32(0.97257924), np.float32(0.97628295), np.float32(0.9789464), np.float32(0.97856325), np.float32(0.9785066), np.float32(0.97734636), np.float32(0.9817275), np.float32(0.98243713), np.float32(0.9829064), np.float32(0.9839573), np.float32(0.9830762), np.float32(0.9836705), np.float32(0.98264885), np.float32(0.98121154), np.float32(0.9807947), np.float32(0.9806011), np.float32(0.9799985), np.float32(0.9791574), np.float32(0.9795154), np.float32(0.980899), np.float32(0.98064053), np.float32(0.9792717), np.float32(0.97809964), np.float32(0.97827715), np.float32(0.97730356), np.float32(0.9783182), np.float32(0.97752756), np.float32(0.97538006), np.float32(0.974773), np.float32(0.9725323), np.float32(0.9713921), np.float32(0.9713122), np.float32(0.97000176), np.float32(0.9675899), np.float32(0.968542), np.float32(0.96624535), np.float32(0.9673441), np.float32(0.96749496), np.float32(0.9679938), np.float32(0.9678334), np.float32(0.9683583), np.float32(0.97104275), np.float32(0.9730339), np.float32(0.9717557), np.float32(0.97272676), np.float32(0.9726026), np.float32(0.9736094), np.float32(0.97376484), np.float32(0.9725026), np.float32(0.9753618), np.float32(0.97596335), np.float32(0.9731135), np.float32(0.9710812), np.float32(0.9700355), np.float32(0.9679965), np.float32(0.96757543), np.float32(0.96596766), np.float32(0.9694316), np.float32(0.968507), np.float32(0.9679757), np.float32(0.9674126), np.float32(0.96793413), np.float32(0.9663155), np.float32(0.96560186), np.float32(0.96259385), np.float32(0.96255034), np.float32(0.9620494), np.float32(0.9600351), np.float32(0.9616399), np.float32(0.96327025), np.float32(0.96391), np.float32(0.96345055), np.float32(0.96559536), np.float32(0.96709657), np.float32(0.9687219), np.float32(0.96892774), np.float32(0.96898603), np.float32(0.97036695), np.float32(0.9703254), np.float32(0.9709004), np.float32(0.9722311), np.float32(0.972389), np.float32(0.9719201), np.float32(0.97124624), np.float32(0.97135174), np.float32(0.9727683), np.float32(0.9736442), np.float32(0.97317874), np.float32(0.97313064), np.float32(0.9726484), np.float32(0.974178), np.float32(0.974957), np.float32(0.97484267), np.float32(0.9730391), np.float32(0.97344786), np.float32(0.97442937), np.float32(0.97486705), np.float32(0.9746902), np.float32(0.974719), np.float32(0.9750044), np.float32(0.9752794), np.float32(0.9764044), np.float32(0.9770337), np.float32(0.9772479), np.float32(0.9770932), np.float32(0.9768365), np.float32(0.9772817), np.float32(0.9760532), np.float32(0.9747259), np.float32(0.97262233), np.float32(0.9697196), np.float32(0.969143), np.float32(0.96808237), np.float32(0.9687279), np.float32(0.9663726), np.float32(0.9611189), np.float32(0.96102625), np.float32(0.95812666), np.float32(0.9501239), np.float32(0.9374677), np.float32(0.9395744), np.float32(0.9253421), np.float32(0.93015647), np.float32(0.9333905), np.float32(0.93135786), np.float32(0.925977), np.float32(0.92231035), np.float32(0.90874904), np.float32(0.87283593), np.float32(0.8244861), np.float32(0.8020674), np.float32(0.73995274), np.float32(0.71487784), np.float32(0.67997015), np.float32(0.7066492), np.float32(0.6689806), np.float32(0.62476057), np.float32(0.675915), np.float32(0.80333763), np.float32(0.8034184), np.float32(0.78219676), np.float32(0.81243587), np.float32(0.88240993), np.float32(0.870204), np.float32(0.8549507), np.float32(0.87614715), np.float32(0.8616292), np.float32(0.8557449), np.float32(0.83140403), np.float32(0.8123271), np.float32(0.8034523), np.float32(0.7319194), np.float32(0.8179039), np.float32(0.726496), np.float32(0.7208109), np.float32(0.6680484), np.float32(0.6524684), np.float32(0.6935906), np.float32(0.61807), np.float32(0.5597451), np.float32(0.59751123), np.float32(0.6143092), np.float32(0.63549), np.float32(0.5289059), np.float32(0.523344), np.float32(0.5656165), np.float32(0.5415649), np.float32(0.41219935), np.float32(0.4520221), np.float32(0.5355084), np.float32(0.6955238), np.float32(0.57472163), np.float32(0.53721297), np.float32(0.602029), np.float32(0.58168393), np.float32(0.68803), np.float32(0.6481721), np.float32(0.6642528), np.float32(0.6696706), np.float32(0.68126476), np.float32(0.69550925), np.float32(0.68740153), np.float32(0.6927296), np.float32(0.6994945), np.float32(0.6447407), np.float32(0.6790667), np.float32(0.67920965), np.float32(0.6679911), np.float32(0.68829995), np.float32(0.7246163), np.float32(0.7861087), np.float32(0.80856663), np.float32(0.83888656), np.float32(0.85283214), np.float32(0.84832746), np.float32(0.8344072), np.float32(0.83157694), np.float32(0.8377738), np.float32(0.8155278), np.float32(0.78348935), np.float32(0.7848535), np.float32(0.7526187), np.float32(0.7654238), np.float32(0.7039752), np.float32(0.6854938), np.float32(0.6599727), np.float32(0.6105224), np.float32(0.5848297), np.float32(0.5460029), np.float32(0.5248476), np.float32(0.47012374), np.float32(0.5033751), np.float32(0.44333625), np.float32(0.3830147), np.float32(0.3446392), np.float32(0.29320523), np.float32(0.25656068), np.float32(0.23068264), np.float32(0.24139385), np.float32(0.2442591), np.float32(0.25844842), np.float32(0.2178704), np.float32(0.19728348), np.float32(0.17842641), np.float32(0.18726894), np.float32(0.18675847), np.float32(0.23242506), np.float32(0.2668089), np.float32(0.34267184), np.float32(0.38016158), np.float32(0.44042522), np.float32(0.54965985), np.float32(0.6423039), np.float32(0.69372296), np.float32(0.7487115), np.float32(0.77503055), np.float32(0.81795955), np.float32(0.84774595), np.float32(0.88298815), np.float32(0.9033227), np.float32(0.9282279), np.float32(0.9458213), np.float32(0.95562017), np.float32(0.95774), np.float32(0.95979595), np.float32(0.9592965), np.float32(0.9605555), np.float32(0.96358913), np.float32(0.96484584), np.float32(0.9647051), np.float32(0.96728635), np.float32(0.9679933), np.float32(0.97177976), np.float32(0.97152597), np.float32(0.97078115), np.float32(0.9712199), np.float32(0.9691778), np.float32(0.9683451), np.float32(0.970617), np.float32(0.97446), np.float32(0.97581667), np.float32(0.9759577), np.float32(0.9769106), np.float32(0.9770995), np.float32(0.979163), np.float32(0.97922623), np.float32(0.97864395), np.float32(0.9786264), np.float32(0.9792266), np.float32(0.9794322), np.float32(0.9806675), np.float32(0.97989535), np.float32(0.98086035), np.float32(0.9816582), np.float32(0.9817869), np.float32(0.9827011), np.float32(0.9823022), np.float32(0.9829402), np.float32(0.98310626), np.float32(0.98270863), np.float32(0.98312116), np.float32(0.9832544), np.float32(0.98355687), np.float32(0.9831638), np.float32(0.9835873), np.float32(0.98325723), np.float32(0.9829243), np.float32(0.98299456), np.float32(0.982372), np.float32(0.98261136), np.float32(0.98231196), np.float32(0.98254824), np.float32(0.98208505), np.float32(0.9815229), np.float32(0.9813415), np.float32(0.9809857), np.float32(0.9807715), np.float32(0.9803319), np.float32(0.98045003), np.float32(0.9802505), np.float32(0.97976524), np.float32(0.9785362), np.float32(0.97883123), np.float32(0.97890615), np.float32(0.9778942), np.float32(0.97802997), np.float32(0.97805035), np.float32(0.97824025), np.float32(0.9787839), np.float32(0.9785952), np.float32(0.9785235), np.float32(0.97901034), np.float32(0.9788923), np.float32(0.9789973), np.float32(0.97839946), np.float32(0.97907114), np.float32(0.97832286), np.float32(0.97907716), np.float32(0.9791418), np.float32(0.9800907), np.float32(0.9799454), np.float32(0.9790052), np.float32(0.9784797), np.float32(0.9769722), np.float32(0.97668934), np.float32(0.97677666), np.float32(0.9766308), np.float32(0.9766054), np.float32(0.97717005), np.float32(0.97678417), np.float32(0.9760478), np.float32(0.9766585), np.float32(0.97592646), np.float32(0.9757676), np.float32(0.97633505), np.float32(0.97543144), np.float32(0.9751188), np.float32(0.9746875), np.float32(0.9750166), np.float32(0.9754539), np.float32(0.9754122), np.float32(0.9758876), np.float32(0.9754029), np.float32(0.9757272), np.float32(0.9757336), np.float32(0.9763816), np.float32(0.97562295), np.float32(0.97404486), np.float32(0.9735694), np.float32(0.974243), np.float32(0.973368), np.float32(0.9742329), np.float32(0.9719471), np.float32(0.9728054), np.float32(0.97264975), np.float32(0.96788657), np.float32(0.96395665), np.float32(0.95682627), np.float32(0.95467305), np.float32(0.9478656), np.float32(0.93551296), np.float32(0.91940814), np.float32(0.8966841), np.float32(0.85757697), np.float32(0.84045225), np.float32(0.8214063), np.float32(0.79262966), np.float32(0.7806733), np.float32(0.7519252), np.float32(0.7168734), np.float32(0.6644776), np.float32(0.6450906), np.float32(0.54799837), np.float32(0.48268795), np.float32(0.52343583), np.float32(0.4825485), np.float32(0.4539609), np.float32(0.45996127), np.float32(0.4689111), np.float32(0.5153547), np.float32(0.45105413), np.float32(0.44327158), np.float32(0.42454952), np.float32(0.36268556), np.float32(0.36296028), np.float32(0.3264463), np.float32(0.31799838), np.float32(0.3183669), np.float32(0.27939618), np.float32(0.25643665), np.float32(0.1977458), np.float32(0.16393502), np.float32(0.13662171), np.float32(0.123609595), np.float32(0.117026575), np.float32(0.10302504), np.float32(0.10233156), np.float32(0.09366592), np.float32(0.074798614), np.float32(0.07468688), np.float32(0.07339789), np.float32(0.07373713), np.float32(0.0724977), np.float32(0.073099256), np.float32(0.07933513), np.float32(0.08138766), np.float32(0.089414686), np.float32(0.095941454), np.float32(0.10449276), np.float32(0.11458662), np.float32(0.11936463), np.float32(0.13811155), np.float32(0.14484712), np.float32(0.1539899), np.float32(0.16200908), np.float32(0.16439538), np.float32(0.15353492), np.float32(0.14344582), np.float32(0.14598419), np.float32(0.14845327), np.float32(0.15214705), np.float32(0.16967538), np.float32(0.18087715), np.float32(0.17667347), np.float32(0.17767477), np.float32(0.17500795), np.float32(0.17261344), np.float32(0.15624227), np.float32(0.15083769), np.float32(0.14171863), np.float32(0.13151205), np.float32(0.12720397), np.float32(0.12178976), np.float32(0.12106856), np.float32(0.12282718), np.float32(0.11410722), np.float32(0.111429065), np.float32(0.10931051), np.float32(0.10327644), np.float32(0.10745852), np.float32(0.1136675), np.float32(0.115850285), np.float32(0.11712087), np.float32(0.11610049), np.float32(0.11911048), np.float32(0.11775465), np.float32(0.10392691), np.float32(0.09953204), np.float32(0.09663214), np.float32(0.08128594), np.float32(0.077011324), np.float32(0.07258808), np.float32(0.063454814), np.float32(0.06115006), np.float32(0.061778624), np.float32(0.06660877), np.float32(0.069457345), np.float32(0.069737196), np.float32(0.074403785), np.float32(0.07793973), np.float32(0.079522714), np.float32(0.084135704), np.float32(0.092188016), np.float32(0.08635816), np.float32(0.08167747), np.float32(0.08507112), np.float32(0.093365565), np.float32(0.08485528), np.float32(0.08158729), np.float32(0.080025084), np.float32(0.07236691), np.float32(0.07195275), np.float32(0.074547745), np.float32(0.07637542), np.float32(0.0770868), np.float32(0.07985858), np.float32(0.07969914), np.float32(0.08417248), np.float32(0.081784956), np.float32(0.0792341), np.float32(0.0794845), np.float32(0.07832887), np.float32(0.082359634), np.float32(0.087718524), np.float32(0.084234476), np.float32(0.08479223), np.float32(0.079617284), np.float32(0.07013835), np.float32(0.061309163), np.float32(0.056145485), np.float32(0.05185614), np.float32(0.046649057), np.float32(0.043805923), np.float32(0.043313093), np.float32(0.044926453), np.float32(0.043236006), np.float32(0.049753968), np.float32(0.053917263), np.float32(0.057839125), np.float32(0.06311362), np.float32(0.079622544), np.float32(0.09847112), np.float32(0.11416156), np.float32(0.13988785), np.float32(0.15535271), np.float32(0.15805121), np.float32(0.15853062), np.float32(0.1570561), np.float32(0.1554581), np.float32(0.15803865), np.float32(0.16294312), np.float32(0.18152773), np.float32(0.18311875), np.float32(0.1964337), np.float32(0.2217683), np.float32(0.25612962), np.float32(0.26453117), np.float32(0.22657667), np.float32(0.2385119), np.float32(0.2237251), np.float32(0.21941917), np.float32(0.2128058), np.float32(0.1938579), np.float32(0.16079855), np.float32(0.13492444), np.float32(0.114591986), np.float32(0.10113478), np.float32(0.08303054), np.float32(0.070778), np.float32(0.067267515), np.float32(0.07135685), np.float32(0.08097893), np.float32(0.08901717), np.float32(0.09734172), np.float32(0.1291931), np.float32(0.16456346), np.float32(0.21629623), np.float32(0.22919764), np.float32(0.2857675), np.float32(0.30048484), np.float32(0.3116395), np.float32(0.32083905), np.float32(0.3522341), np.float32(0.3479857), np.float32(0.35959), np.float32(0.38728142), np.float32(0.37362203), np.float32(0.42076844), np.float32(0.40505466), np.float32(0.39412943), np.float32(0.36173943), np.float32(0.3820856), np.float32(0.37171987), np.float32(0.38616705), np.float32(0.37702993), np.float32(0.3722949), np.float32(0.34473303), np.float32(0.3005351), np.float32(0.26533374), np.float32(0.2427869), np.float32(0.18316455), np.float32(0.14287846), np.float32(0.12766723), np.float32(0.11044506), np.float32(0.0912697), np.float32(0.08026023), np.float32(0.07776277), np.float32(0.07115801), np.float32(0.065519065), np.float32(0.06314755), np.float32(0.06351595), np.float32(0.057619803), np.float32(0.053991396), np.float32(0.052680507), np.float32(0.052856844), np.float32(0.046983767), np.float32(0.044884298), np.float32(0.046983417), np.float32(0.046297815), np.float32(0.045269866), np.float32(0.04822239), np.float32(0.05026927), np.float32(0.04843953), np.float32(0.043299895), np.float32(0.043740187), np.float32(0.04556707), np.float32(0.04562328), np.float32(0.045202453), np.float32(0.05291124), np.float32(0.06109354), np.float32(0.05684287), np.float32(0.053967744), np.float32(0.052998737), np.float32(0.05218901), np.float32(0.04530771), np.float32(0.038847115), np.float32(0.037133623), np.float32(0.035359144), np.float32(0.033614706), np.float32(0.03146925), np.float32(0.0360522), np.float32(0.036186624), np.float32(0.040236674), np.float32(0.044500005), np.float32(0.046721548), np.float32(0.044377245), np.float32(0.04640754), np.float32(0.05344307), np.float32(0.04648292), np.float32(0.045485802), np.float32(0.04222989), np.float32(0.042921476), np.float32(0.04072272), np.float32(0.03458909), np.float32(0.03266752), np.float32(0.036721837), np.float32(0.038770117), np.float32(0.037602786), np.float32(0.042633478), np.float32(0.053890694), np.float32(0.062312853), np.float32(0.06595977), np.float32(0.08165465), np.float32(0.08687559), np.float32(0.08491657), np.float32(0.08334427), np.float32(0.07667431), np.float32(0.06903244), np.float32(0.057892818), np.float32(0.06276939), np.float32(0.062821135), np.float32(0.05970617), np.float32(0.066560835), np.float32(0.070421815), np.float32(0.071870044), np.float32(0.068402946), np.float32(0.07662852), np.float32(0.07767658), np.float32(0.07137224), np.float32(0.07130211), np.float32(0.07359609), np.float32(0.07582499), np.float32(0.06264673), np.float32(0.06492079), np.float32(0.06576604), np.float32(0.054919183), np.float32(0.05086855), np.float32(0.05424766), np.float32(0.057476137), np.float32(0.058521908), np.float32(0.056936678), np.float32(0.06083733), np.float32(0.069880046), np.float32(0.06576778), np.float32(0.05487304), np.float32(0.051598355), np.float32(0.050940957), np.float32(0.04856902), np.float32(0.044243492), np.float32(0.04667326), np.float32(0.044050768), np.float32(0.04126164), np.float32(0.04425781), np.float32(0.048090093), np.float32(0.046573363), np.float32(0.052623518), np.float32(0.06416842), np.float32(0.06348011), np.float32(0.06367706), np.float32(0.075013824), np.float32(0.08065181), np.float32(0.08267353), np.float32(0.0930892), np.float32(0.10477196), np.float32(0.124196775), np.float32(0.13064039), np.float32(0.13234587), np.float32(0.16503917), np.float32(0.19735743), np.float32(0.24434038), np.float32(0.24263948), np.float32(0.28265792), np.float32(0.34103793), np.float32(0.30587366), np.float32(0.3209644), np.float32(0.3913504), np.float32(0.3966167), np.float32(0.3313126), np.float32(0.3255757), np.float32(0.32334808), np.float32(0.26759493), np.float32(0.1784899), np.float32(0.17535686), np.float32(0.14968778), np.float32(0.1267327), np.float32(0.11667287), np.float32(0.112758934), np.float32(0.11061199), np.float32(0.09806612), np.float32(0.09398785), np.float32(0.08950745), np.float32(0.08017149), np.float32(0.06595357), np.float32(0.05697125), np.float32(0.056831624), np.float32(0.05401678), np.float32(0.047189273), np.float32(0.05398984), np.float32(0.04982365), np.float32(0.04401905), np.float32(0.04239497), np.float32(0.05112297), np.float32(0.043103334), np.float32(0.038804185), np.float32(0.044003643), np.float32(0.04925159), np.float32(0.045732606), np.float32(0.047346093), np.float32(0.054338314), np.float32(0.06069938), np.float32(0.059612934), np.float32(0.05645222), np.float32(0.06677048), np.float32(0.079146996), np.float32(0.08787331), np.float32(0.09757605), np.float32(0.102972865), np.float32(0.11072249), np.float32(0.11184688), np.float32(0.11689391), np.float32(0.124851614), np.float32(0.11769999), np.float32(0.1126601), np.float32(0.11682397), np.float32(0.10137822), np.float32(0.08307473), np.float32(0.07931467), np.float32(0.08286246), np.float32(0.07476538), np.float32(0.06802745), np.float32(0.07862512), np.float32(0.070689924), np.float32(0.059463173), np.float32(0.05062367), np.float32(0.05648377), np.float32(0.05194614), np.float32(0.04049233), np.float32(0.036487285), np.float32(0.032353226), np.float32(0.03042551), np.float32(0.026774233), np.float32(0.022747153), np.float32(0.022462633), np.float32(0.021484355), np.float32(0.019378847), np.float32(0.017005943), np.float32(0.019826945), np.float32(0.022138411), np.float32(0.023054376), np.float32(0.027825952), np.float32(0.033657856), np.float32(0.042100456), np.float32(0.04959492), np.float32(0.05438994), np.float32(0.057634093), np.float32(0.064783804), np.float32(0.067223474), np.float32(0.06929961), np.float32(0.07108293), np.float32(0.06513714), np.float32(0.06029636), np.float32(0.05768268), np.float32(0.060298126), np.float32(0.053229235), np.float32(0.047509182), np.float32(0.051381264), np.float32(0.051940095), np.float32(0.045068994), np.float32(0.04411036), np.float32(0.047092896), np.float32(0.04190871), np.float32(0.03723725), np.float32(0.045055877), np.float32(0.042582233), np.float32(0.039523475), np.float32(0.038010336), np.float32(0.03815817), np.float32(0.041770816), np.float32(0.04099556), np.float32(0.035782404), np.float32(0.03558127), np.float32(0.039909888), np.float32(0.035381116), np.float32(0.0358247), np.float32(0.042590108), np.float32(0.047135625), np.float32(0.041298326), np.float32(0.04429635), np.float32(0.057227742), np.float32(0.058031227), np.float32(0.058979645), np.float32(0.06929364), np.float32(0.07605923), np.float32(0.076563224), np.float32(0.07620297), np.float32(0.07615401), np.float32(0.06539281), np.float32(0.06137882), np.float32(0.05460223), np.float32(0.0467904), np.float32(0.044962265), np.float32(0.038231503), np.float32(0.03856673), np.float32(0.044958107), np.float32(0.053509936), np.float32(0.05819775), np.float32(0.06790411), np.float32(0.079634145), np.float32(0.08712637), np.float32(0.09725076), np.float32(0.111345835), np.float32(0.12846121), np.float32(0.1308417), np.float32(0.12254398), np.float32(0.12440221), np.float32(0.12881655), np.float32(0.12122936), np.float32(0.11237049), np.float32(0.11650117), np.float32(0.1032366), np.float32(0.097401276), np.float32(0.12137583), np.float32(0.14229397), np.float32(0.13611287), np.float32(0.13538595), np.float32(0.14459528), np.float32(0.13548411), np.float32(0.12443209), np.float32(0.11217169), np.float32(0.07278365), np.float32(0.060719043), np.float32(0.05491459), np.float32(0.052470524), np.float32(0.04328213), np.float32(0.037709184), np.float32(0.033651818), np.float32(0.033731695), np.float32(0.030939419), np.float32(0.031398065), np.float32(0.03790467), np.float32(0.04264614), np.float32(0.04723827), np.float32(0.050616395), np.float32(0.057212554), np.float32(0.057341512), np.float32(0.052018162), np.float32(0.05389213), np.float32(0.061073683), np.float32(0.054657385), np.float32(0.057218935), np.float32(0.06641588), np.float32(0.07585519), np.float32(0.07586642), np.float32(0.08640523), np.float32(0.108688705), np.float32(0.10301504), np.float32(0.10321251), np.float32(0.11464603), np.float32(0.12624374), np.float32(0.11255737), np.float32(0.120356396), np.float32(0.16176666), np.float32(0.13579303), np.float32(0.11777006), np.float32(0.122998774), np.float32(0.1161915), np.float32(0.10610867), np.float32(0.118091926), np.float32(0.1283449), np.float32(0.14033659), np.float32(0.13597931), np.float32(0.15672572), np.float32(0.16524409), np.float32(0.19519182), np.float32(0.20651193), np.float32(0.180113), np.float32(0.186817), np.float32(0.19194654), np.float32(0.1957321), np.float32(0.20932986), np.float32(0.23980853), np.float32(0.23238449), np.float32(0.2657168), np.float32(0.31323573), np.float32(0.3497714), np.float32(0.40019193), np.float32(0.46356636), np.float32(0.4916828), np.float32(0.483773), np.float32(0.48142737), np.float32(0.531022), np.float32(0.5999071), np.float32(0.6669088), np.float32(0.7642745), np.float32(0.767852), np.float32(0.800567), np.float32(0.8511633), np.float32(0.874477), np.float32(0.88515174), np.float32(0.8961602), np.float32(0.90722746), np.float32(0.900066), np.float32(0.9169858), np.float32(0.9044684), np.float32(0.9154675), np.float32(0.8998486), np.float32(0.89847565), np.float32(0.9075488), np.float32(0.86963516), np.float32(0.8657504), np.float32(0.8671287), np.float32(0.86485934), np.float32(0.8528167), np.float32(0.8558543), np.float32(0.8318503), np.float32(0.84464025), np.float32(0.84775376), np.float32(0.87154615), np.float32(0.881965), np.float32(0.8987832), np.float32(0.9185764), np.float32(0.9223807), np.float32(0.92735773), np.float32(0.9354295), np.float32(0.9425356), np.float32(0.94066036), np.float32(0.94015837), np.float32(0.9361166), np.float32(0.932798), np.float32(0.9321201), np.float32(0.9323001), np.float32(0.93099403), np.float32(0.9245311), np.float32(0.9236211), np.float32(0.9244288), np.float32(0.90913945), np.float32(0.90549225), np.float32(0.9119641), np.float32(0.9248441), np.float32(0.9231225), np.float32(0.9169086), np.float32(0.9298138), np.float32(0.9384707), np.float32(0.9453766), np.float32(0.94461006), np.float32(0.9448645), np.float32(0.9457705), np.float32(0.94411767), np.float32(0.94467384), np.float32(0.9455505), np.float32(0.94360393), np.float32(0.95449567), np.float32(0.95351744), np.float32(0.95600367), np.float32(0.95512265), np.float32(0.9621296), np.float32(0.9621101), np.float32(0.96227616), np.float32(0.9622642), np.float32(0.9665807), np.float32(0.9673717), np.float32(0.9691144), np.float32(0.97195363), np.float32(0.97105443), np.float32(0.9715431), np.float32(0.97011715), np.float32(0.9713031), np.float32(0.9716955), np.float32(0.97087485), np.float32(0.96936417), np.float32(0.9687244), np.float32(0.9692499), np.float32(0.97045285), np.float32(0.9711764), np.float32(0.97115785), np.float32(0.97088), np.float32(0.9713917), np.float32(0.9734041), np.float32(0.96934134), np.float32(0.96529716), np.float32(0.9582087), np.float32(0.9639159), np.float32(0.97162557), np.float32(0.9707463), np.float32(0.971974), np.float32(0.97340405), np.float32(0.97235346), np.float32(0.96991694), np.float32(0.9694043), np.float32(0.9691901), np.float32(0.97056246), np.float32(0.96999145), np.float32(0.96936923), np.float32(0.9705922), np.float32(0.96926796), np.float32(0.970802), np.float32(0.9708864), np.float32(0.97205305), np.float32(0.9730099), np.float32(0.9726815), np.float32(0.97118515), np.float32(0.9698355), np.float32(0.9676935), np.float32(0.9661791), np.float32(0.9631173), np.float32(0.95392895), np.float32(0.95305717), np.float32(0.95574236), np.float32(0.9529701), np.float32(0.95614487), np.float32(0.95661885), np.float32(0.953513), np.float32(0.95785666), np.float32(0.9611788), np.float32(0.9662683), np.float32(0.96735984), np.float32(0.9713713), np.float32(0.97435147), np.float32(0.97538984), np.float32(0.97780627), np.float32(0.9797345), np.float32(0.9810337), np.float32(0.98125607), np.float32(0.981357), np.float32(0.98142457), np.float32(0.9814501), np.float32(0.98248255), np.float32(0.9823263), np.float32(0.9821752), np.float32(0.9822649), np.float32(0.9823147), np.float32(0.9828415), np.float32(0.9825142), np.float32(0.9815953), np.float32(0.98158574), np.float32(0.9811664), np.float32(0.98034716), np.float32(0.98071516), np.float32(0.9806136), np.float32(0.9806558), np.float32(0.9800473), np.float32(0.9794714), np.float32(0.9795109), np.float32(0.98012185), np.float32(0.98023397), np.float32(0.98053235), np.float32(0.9795562), np.float32(0.9797481), np.float32(0.9796814), np.float32(0.9790092), np.float32(0.977966), np.float32(0.97847044), np.float32(0.97790366), np.float32(0.97682875), np.float32(0.97773075), np.float32(0.9770108), np.float32(0.9775204), np.float32(0.97867537), np.float32(0.9791597), np.float32(0.97929996), np.float32(0.9796999), np.float32(0.9797028), np.float32(0.9789585), np.float32(0.9797667), np.float32(0.9788014), np.float32(0.9786621), np.float32(0.97821254), np.float32(0.9785081), np.float32(0.97745204), np.float32(0.97694176), np.float32(0.97703105), np.float32(0.97772914), np.float32(0.97765756), np.float32(0.9791788), np.float32(0.9792275), np.float32(0.97920656), np.float32(0.9795344), np.float32(0.9798994), np.float32(0.9799973), np.float32(0.9796618), np.float32(0.97923756), np.float32(0.97864175), np.float32(0.9788415), np.float32(0.9778104), np.float32(0.97792107), np.float32(0.97768116), np.float32(0.977865), np.float32(0.9779694), np.float32(0.9772296), np.float32(0.9769142), np.float32(0.977224), np.float32(0.9758446), np.float32(0.9772543), np.float32(0.9758245), np.float32(0.9764429), np.float32(0.9752569), np.float32(0.9761239), np.float32(0.97563154), np.float32(0.97496223), np.float32(0.97534), np.float32(0.97463155), np.float32(0.973461), np.float32(0.9725156), np.float32(0.9730578), np.float32(0.97393584), np.float32(0.9740732), np.float32(0.9746532), np.float32(0.97619003), np.float32(0.9757676), np.float32(0.9768242), np.float32(0.9765204), np.float32(0.9768375), np.float32(0.9771041), np.float32(0.97709525), np.float32(0.9762956), np.float32(0.9776963), np.float32(0.9776595), np.float32(0.97814494), np.float32(0.9768025), np.float32(0.9776104), np.float32(0.9780678), np.float32(0.97853196), np.float32(0.9785613), np.float32(0.9787434), np.float32(0.97795576), np.float32(0.9786511), np.float32(0.9790607), np.float32(0.9793428), np.float32(0.9790853), np.float32(0.9782734), np.float32(0.97881603), np.float32(0.97917664), np.float32(0.97993326), np.float32(0.98057944), np.float32(0.9810337), np.float32(0.98061186), np.float32(0.9805746), np.float32(0.9794359), np.float32(0.9800325), np.float32(0.98002243), np.float32(0.9816519), np.float32(0.98096746), np.float32(0.9819828), np.float32(0.98133516), np.float32(0.981526), np.float32(0.98199147), np.float32(0.98201114), np.float32(0.98175377), np.float32(0.98155975), np.float32(0.9816294), np.float32(0.98135626), np.float32(0.98158604), np.float32(0.98085874), np.float32(0.98065776), np.float32(0.9804016), np.float32(0.9797498), np.float32(0.9802561), np.float32(0.98081034), np.float32(0.98076046), np.float32(0.9812758), np.float32(0.9819208), np.float32(0.9821191), np.float32(0.9818912), np.float32(0.98294985), np.float32(0.9834172), np.float32(0.98345745), np.float32(0.9841867), np.float32(0.9851655), np.float32(0.9849437), np.float32(0.9851142), np.float32(0.9854914), np.float32(0.98518836), np.float32(0.9845806), np.float32(0.9839744), np.float32(0.983183), np.float32(0.98312783), np.float32(0.98230207), np.float32(0.98307943), np.float32(0.9823935), np.float32(0.9819608), np.float32(0.98215187), np.float32(0.98158205), np.float32(0.9811613), np.float32(0.9805722), np.float32(0.97948164), np.float32(0.98014736), np.float32(0.97922665), np.float32(0.9780316), np.float32(0.9758974), np.float32(0.9748718), np.float32(0.97515815), np.float32(0.97356296), np.float32(0.9732935), np.float32(0.97359574), np.float32(0.9740848), np.float32(0.9746663), np.float32(0.9749152), np.float32(0.9750803), np.float32(0.9754401), np.float32(0.97619677), np.float32(0.9746304), np.float32(0.9742576), np.float32(0.9746208), np.float32(0.975338), np.float32(0.97280335), np.float32(0.9722543), np.float32(0.9713246), np.float32(0.9707154), np.float32(0.96802884), np.float32(0.9658901), np.float32(0.96131295), np.float32(0.9551699), np.float32(0.9513083), np.float32(0.9483863), np.float32(0.9436458), np.float32(0.936941), np.float32(0.93732446), np.float32(0.9353909), np.float32(0.93074334), np.float32(0.93281764), np.float32(0.94741195), np.float32(0.95415705), np.float32(0.9538072), np.float32(0.95389676), np.float32(0.9507224), np.float32(0.9506623), np.float32(0.9503518), np.float32(0.9449721), np.float32(0.9409414), np.float32(0.93359107), np.float32(0.9212897), np.float32(0.9041127), np.float32(0.8827107), np.float32(0.8584308), np.float32(0.8537987), np.float32(0.8458033), np.float32(0.8281629), np.float32(0.8409859), np.float32(0.83708006), np.float32(0.8455093), np.float32(0.8395235), np.float32(0.8369745), np.float32(0.81200933), np.float32(0.79440206), np.float32(0.7771029), np.float32(0.7609716), np.float32(0.750997), np.float32(0.7398318), np.float32(0.7222181), np.float32(0.7065384), np.float32(0.6872794), np.float32(0.6589606), np.float32(0.6481459), np.float32(0.6227664), np.float32(0.603148), np.float32(0.5902349), np.float32(0.5792104), np.float32(0.5767813), np.float32(0.57317895), np.float32(0.5738115), np.float32(0.57314396), np.float32(0.56808907), np.float32(0.56761926), np.float32(0.5733747), np.float32(0.56781423), np.float32(0.569988), np.float32(0.5723153), np.float32(0.5727928), np.float32(0.57103723), np.float32(0.5738884), np.float32(0.57691514), np.float32(0.5775626), np.float32(0.5788366), np.float32(0.5827876), np.float32(0.5838394), np.float32(0.584719), np.float32(0.58065325), np.float32(0.5801378), np.float32(0.57779527), np.float32(0.57210785), np.float32(0.5726619), np.float32(0.5750557), np.float32(0.57579964), np.float32(0.5787205), np.float32(0.58262867), np.float32(0.58477896), np.float32(0.5895336), np.float32(0.6009121), np.float32(0.60736936), np.float32(0.608754), np.float32(0.60746896), np.float32(0.61239094), np.float32(0.60898536), np.float32(0.6116838), np.float32(0.61450076), np.float32(0.62278825), np.float32(0.62130994), np.float32(0.61826825), np.float32(0.622747), np.float32(0.6186567), np.float32(0.6148669), np.float32(0.6147733), np.float32(0.61565554), np.float32(0.61252177), np.float32(0.60297495), np.float32(0.60033), np.float32(0.6068379), np.float32(0.5930037), np.float32(0.5871206), np.float32(0.59120774), np.float32(0.5880228), np.float32(0.5820461), np.float32(0.5872631), np.float32(0.598887), np.float32(0.5973896), np.float32(0.5931728), np.float32(0.6008452), np.float32(0.6128573), np.float32(0.6113414), np.float32(0.60993695), np.float32(0.608082), np.float32(0.6092633), np.float32(0.61593693), np.float32(0.6198717), np.float32(0.6218055), np.float32(0.6161526), np.float32(0.60676926), np.float32(0.60445374), np.float32(0.6025697), np.float32(0.60020155), np.float32(0.60215014), np.float32(0.59804404), np.float32(0.5949148), np.float32(0.59150094), np.float32(0.5904752), np.float32(0.5878391), np.float32(0.58188754), np.float32(0.59335804), np.float32(0.59672844), np.float32(0.5938445), np.float32(0.59057593), np.float32(0.59088534), np.float32(0.588673), np.float32(0.59064746), np.float32(0.581086), np.float32(0.58700174), np.float32(0.57883406), np.float32(0.57473695), np.float32(0.583587), np.float32(0.5762154), np.float32(0.5914451), np.float32(0.5842018), np.float32(0.5705892), np.float32(0.56351906), np.float32(0.5445314), np.float32(0.53794), np.float32(0.5171956), np.float32(0.5194323), np.float32(0.53126556), np.float32(0.5469628), np.float32(0.5481501), np.float32(0.5444556), np.float32(0.5211089), np.float32(0.52162015), np.float32(0.5078692), np.float32(0.5264577), np.float32(0.53491896), np.float32(0.58968395), np.float32(0.6242346), np.float32(0.62355715), np.float32(0.67295927), np.float32(0.70396495), np.float32(0.6877366), np.float32(0.7180341), np.float32(0.7373188), np.float32(0.761924), np.float32(0.79683894), np.float32(0.8243933), np.float32(0.846861), np.float32(0.8588751), np.float32(0.88453454), np.float32(0.8890809), np.float32(0.8939644), np.float32(0.8964085), np.float32(0.9072106), np.float32(0.92020315), np.float32(0.9333144), np.float32(0.93540967), np.float32(0.9444767), np.float32(0.95354664), np.float32(0.9577424), np.float32(0.9613483), np.float32(0.9641093), np.float32(0.96801376), np.float32(0.968985), np.float32(0.96934783), np.float32(0.97180533), np.float32(0.96610016), np.float32(0.962526), np.float32(0.9614046), np.float32(0.9535683)], 'MSNEDVAEDVSQVTDFHFHTCRKFRLFSSKSDGYSQNEINIRNRVATSSQLGVTFVTVNSNQLSCFHTKSLLGYKITRENMNVEVTDLPIKTIRLHGVVLINDMGVNSDGTVLGVLHTKNNDVSVDVFDIKKICTSSSIEPFKPLCTTRVGTEQINQGSCLEWNPAFPDTFAASSTDRSILVAKINVQSPANQKLVGIGKFGAVTTAISWSPKGKQLTIGDSLGKIVQLKPELEVVRSQHGPENKPNYGRITGLCWLATTEWLVSLENGTDQDAYLMRCKKDKPTEWIQFHELSYSSSKWPLPPQLFPATQLLVDWNVVIVGNSKTSEISTVGKRDDWQTWVPVEGESIYLPTTSSGKDTVPIGVAVDRSMTDEVLLNPDGSQRHRPSPLVLCLTNDGILTAHHIISTFAAHIPCQMSSQNLAINDLKKLQFDSQKPISAPPSDQTPVTKPSTVFGQKPEAETLKSSLVGSPSSVQTPKPSSSLFNPKSIASNIETSQLTESKPSTPAAPSSQPKIASTPKSEAIPKISDKTLEHKKAELIATKKQVLIERMDKINDSMAGAKDATMKLSFAVGKVKTTIMECADVVRASLGDSKEVMDELKNLILSIERMSDRTQHTVKEMDFEIDEKMELVAGVEDGNQVLEKLRNMSETEKLMRFNKLETAADLLNGKYEECSDLIKKLRMSLSEKESLRKQAILSPLRLSSNLNQLRSGSETELALKVMRNVSKIIMDTREQIQRTELEFVRFQRDVKFQNFKKGKENLNFTQPLEMSSLDGDAPQGKSLTDAESIKVRQALVNQIQKRGIVKTRNVIVESYKKSENSAAMKNDLLDTSNLSNAILKLSMTPRRVMPSSSLFSASPSTPSTKSDAATQADEPPIVKTVVVTVESPAKPIASAPAVSSPLIKLNTTTATTTMTTPKVTVPKEEANKTQDQKPIISTPASSSIFSSGSLFGTKTQTPLVSKEESTLTTGVPSLINSSLSISPQEIEKASSKVETLNKTEEVKDEKSENEVTPDLKSEEPKSLETKVKEEPKPAVQTPVKEEETGSNIQKTPSFSFNSTTTPKSTSSTSSIFGGGLKTQTPSSSNSTNIFGARTTTTATPTPASNTSSIFGGGSKAASSPFGSFGQAGCQPAKTSNPATSTASVTFSFNTGATSASAKPAGFGSFGAGASAKPSSVFGGSVTAPTVPNVDDGMEDDSMANGGGSGGFMSGLGNARTSNTSGGNNPFAPKTSTGTSASSSSWLFGGGGNQQQQQQQKPSFSFNTAGSSAQQASAPATGTSSVFGGAPKFGSQPAFGAKPFGGGANAGLSKNASIFGGATSSTTNNPATGGFAQFASGQKTSSLFGGGATPQTNTSIFGGGANTTPAPTSSVFGGGASANANKPTSFTSWR': [np.float32(0.9350384), np.float32(0.93753654), np.float32(0.93735707), np.float32(0.9091366), np.float32(0.86866134), np.float32(0.8064055), np.float32(0.78215384), np.float32(0.694957), np.float32(0.6116013), np.float32(0.565588), np.float32(0.5433431), np.float32(0.5083936), np.float32(0.4792627), np.float32(0.46190116), np.float32(0.39577737), np.float32(0.33758816), np.float32(0.30115196), np.float32(0.259898), np.float32(0.26877466), np.float32(0.22400148), np.float32(0.21154818), np.float32(0.20809728), np.float32(0.21436968), np.float32(0.21325298), np.float32(0.21125661), np.float32(0.22685756), np.float32(0.21929097), np.float32(0.21264088), np.float32(0.20300095), np.float32(0.19361828), np.float32(0.17474622), np.float32(0.18682489), np.float32(0.15157501), np.float32(0.15335888), np.float32(0.17656419), np.float32(0.18221666), np.float32(0.20428477), np.float32(0.24545433), np.float32(0.2518392), np.float32(0.25279114), np.float32(0.22840439), np.float32(0.189912), np.float32(0.16337843), np.float32(0.1356636), np.float32(0.11210939), np.float32(0.09450577), np.float32(0.097329885), np.float32(0.09197689), np.float32(0.08899), np.float32(0.09762112), np.float32(0.08532303), np.float32(0.08263242), np.float32(0.08388769), np.float32(0.08582315), np.float32(0.08478665), np.float32(0.08281833), np.float32(0.07708136), np.float32(0.08059989), np.float32(0.075659476), np.float32(0.07242458), np.float32(0.07597812), np.float32(0.07362334), np.float32(0.06996484), np.float32(0.07986264), np.float32(0.074787475), np.float32(0.07826481), np.float32(0.08499938), np.float32(0.10040204), np.float32(0.112583496), np.float32(0.1225148), np.float32(0.14989723), np.float32(0.13079041), np.float32(0.12783307), np.float32(0.12335309), np.float32(0.11490501), np.float32(0.120116726), np.float32(0.113420375), np.float32(0.11293355), np.float32(0.10489667), np.float32(0.10162949), np.float32(0.10159029), np.float32(0.09134949), np.float32(0.09488242), np.float32(0.09477976), np.float32(0.10030406), np.float32(0.09483941), np.float32(0.09296491), np.float32(0.08008253), np.float32(0.07731799), np.float32(0.068638906), np.float32(0.064612366), np.float32(0.055041436), np.float32(0.05064993), np.float32(0.052816372), np.float32(0.050715532), np.float32(0.054216005), np.float32(0.050137483), np.float32(0.06013978), np.float32(0.056426656), np.float32(0.044943593), np.float32(0.044570554), np.float32(0.037172087), np.float32(0.03495954), np.float32(0.02985554), np.float32(0.027687838), np.float32(0.027726827), np.float32(0.02503323), np.float32(0.029287333), np.float32(0.03425099), np.float32(0.037375115), np.float32(0.04358931), np.float32(0.046520926), np.float32(0.056225657), np.float32(0.06324664), np.float32(0.06297261), np.float32(0.05598117), np.float32(0.057583235), np.float32(0.05713404), np.float32(0.056680348), np.float32(0.058760278), np.float32(0.058120996), np.float32(0.05137787), np.float32(0.048918575), np.float32(0.05368262), np.float32(0.061093494), np.float32(0.07532946), np.float32(0.083309054), np.float32(0.08941429), np.float32(0.100960806), np.float32(0.111927666), np.float32(0.11143626), np.float32(0.111426845), np.float32(0.109988235), np.float32(0.09921711), np.float32(0.09163873), np.float32(0.09406783), np.float32(0.09403378), np.float32(0.10595748), np.float32(0.10606436), np.float32(0.118704826), np.float32(0.12652937), np.float32(0.14098264), np.float32(0.15810217), np.float32(0.15438983), np.float32(0.1530073), np.float32(0.17494792), np.float32(0.17185318), np.float32(0.15974878), np.float32(0.1556559), np.float32(0.14240599), np.float32(0.13354863), np.float32(0.12345157), np.float32(0.110936016), np.float32(0.102277115), np.float32(0.10885687), np.float32(0.09613057), np.float32(0.10083196), np.float32(0.10256993), np.float32(0.1099992), np.float32(0.111120485), np.float32(0.11400728), np.float32(0.10516947), np.float32(0.10827472), np.float32(0.10538841), np.float32(0.11398218), np.float32(0.11613393), np.float32(0.10743718), np.float32(0.1059778), np.float32(0.08268403), np.float32(0.06486528), np.float32(0.059219893), np.float32(0.059729747), np.float32(0.06451992), np.float32(0.059183575), np.float32(0.054280516), np.float32(0.054606058), np.float32(0.070914164), np.float32(0.063262686), np.float32(0.07115536), np.float32(0.08110335), np.float32(0.08057371), np.float32(0.07831122), np.float32(0.08435095), np.float32(0.08591521), np.float32(0.08285658), np.float32(0.07892351), np.float32(0.07452918), np.float32(0.07608141), np.float32(0.07409579), np.float32(0.06980914), np.float32(0.06712632), np.float32(0.06392308), np.float32(0.07093918), np.float32(0.075467795), np.float32(0.079341665), np.float32(0.08477893), np.float32(0.078169666), np.float32(0.08397919), np.float32(0.07973571), np.float32(0.07826433), np.float32(0.06953724), np.float32(0.08559624), np.float32(0.07402219), np.float32(0.07179281), np.float32(0.07406975), np.float32(0.06798254), np.float32(0.059616152), np.float32(0.056298114), np.float32(0.05746959), np.float32(0.059983417), np.float32(0.063327044), np.float32(0.063229516), np.float32(0.06006881), np.float32(0.058743324), np.float32(0.053787787), np.float32(0.05011066), np.float32(0.057838302), np.float32(0.05386659), np.float32(0.0650227), np.float32(0.07095705), np.float32(0.07994932), np.float32(0.07645591), np.float32(0.08815951), np.float32(0.08833125), np.float32(0.088543236), np.float32(0.08232294), np.float32(0.08534841), np.float32(0.08935528), np.float32(0.096349865), np.float32(0.10959075), np.float32(0.12667874), np.float32(0.16035847), np.float32(0.17066243), np.float32(0.18326272), np.float32(0.18952696), np.float32(0.2077468), np.float32(0.20453702), np.float32(0.19446482), np.float32(0.20173559), np.float32(0.19747953), np.float32(0.18831532), np.float32(0.18566753), np.float32(0.1655356), np.float32(0.1476864), np.float32(0.13385196), np.float32(0.13467792), np.float32(0.12722765), np.float32(0.13720874), np.float32(0.13722913), np.float32(0.11966434), np.float32(0.10475161), np.float32(0.08276056), np.float32(0.06453466), np.float32(0.055694047), np.float32(0.050240852), np.float32(0.044307053), np.float32(0.044216447), np.float32(0.042418577), np.float32(0.041952614), np.float32(0.0411353), np.float32(0.04190196), np.float32(0.042521495), np.float32(0.039713103), np.float32(0.040901497), np.float32(0.039867457), np.float32(0.046066016), np.float32(0.049285185), np.float32(0.050457634), np.float32(0.059234004), np.float32(0.06961782), np.float32(0.081172556), np.float32(0.09170479), np.float32(0.10154069), np.float32(0.09897423), np.float32(0.109627835), np.float32(0.11575831), np.float32(0.1097726), np.float32(0.11602878), np.float32(0.115124926), np.float32(0.103367426), np.float32(0.09854279), np.float32(0.09198398), np.float32(0.07918256), np.float32(0.070097044), np.float32(0.069075406), np.float32(0.06611696), np.float32(0.07069129), np.float32(0.078653805), np.float32(0.07809919), np.float32(0.082154326), np.float32(0.081775695), np.float32(0.08814392), np.float32(0.09258565), np.float32(0.09085882), np.float32(0.08335683), np.float32(0.07310205), np.float32(0.07221017), np.float32(0.06795919), np.float32(0.064895384), np.float32(0.06934552), np.float32(0.07079865), np.float32(0.073580295), np.float32(0.08386428), np.float32(0.08582566), np.float32(0.080934174), np.float32(0.08384534), np.float32(0.074890666), np.float32(0.067099854), np.float32(0.054267637), np.float32(0.046405524), np.float32(0.04488294), np.float32(0.04226241), np.float32(0.042880975), np.float32(0.043627143), np.float32(0.04375206), np.float32(0.04341834), np.float32(0.041952983), np.float32(0.036324486), np.float32(0.037154377), np.float32(0.04163292), np.float32(0.03977994), np.float32(0.04056369), np.float32(0.042789165), np.float32(0.044873863), np.float32(0.053975873), np.float32(0.057639897), np.float32(0.061368782), np.float32(0.05405789), np.float32(0.053423002), np.float32(0.04838278), np.float32(0.04839593), np.float32(0.05543939), np.float32(0.0611376), np.float32(0.08350695), np.float32(0.095866084), np.float32(0.10235841), np.float32(0.10071152), np.float32(0.08785515), np.float32(0.088567846), np.float32(0.0876946), np.float32(0.07907016), np.float32(0.08300324), np.float32(0.08723628), np.float32(0.09313631), np.float32(0.091713734), np.float32(0.09768103), np.float32(0.099805094), np.float32(0.104925625), np.float32(0.101378545), np.float32(0.10042026), np.float32(0.099597), np.float32(0.08718297), np.float32(0.08008588), np.float32(0.08282543), np.float32(0.091846295), np.float32(0.101165906), np.float32(0.10793698), np.float32(0.09607525), np.float32(0.08519681), np.float32(0.08306307), np.float32(0.08846814), np.float32(0.10835303), np.float32(0.12809746), np.float32(0.1342701), np.float32(0.13506037), np.float32(0.1322479), np.float32(0.13863918), np.float32(0.15091999), np.float32(0.1560912), np.float32(0.15356827), np.float32(0.13006255), np.float32(0.14071907), np.float32(0.14369172), np.float32(0.14712524), np.float32(0.14401184), np.float32(0.15750179), np.float32(0.15654153), np.float32(0.16004212), np.float32(0.14997233), np.float32(0.15738983), np.float32(0.12716861), np.float32(0.12120355), np.float32(0.100680694), np.float32(0.09185866), np.float32(0.09220176), np.float32(0.091628425), np.float32(0.08274161), np.float32(0.08040107), np.float32(0.07664424), np.float32(0.07716069), np.float32(0.06582992), np.float32(0.060957123), np.float32(0.05356158), np.float32(0.04293694), np.float32(0.03308687), np.float32(0.027827073), np.float32(0.025180211), np.float32(0.02282221), np.float32(0.022235824), np.float32(0.022658378), np.float32(0.02478889), np.float32(0.027492395), np.float32(0.031116204), np.float32(0.03603344), np.float32(0.046357878), np.float32(0.055033565), np.float32(0.06744196), np.float32(0.07292516), np.float32(0.08224038), np.float32(0.09777152), np.float32(0.09888624), np.float32(0.10603925), np.float32(0.12222747), np.float32(0.15187636), np.float32(0.15652749), np.float32(0.16004674), np.float32(0.18202652), np.float32(0.23253548), np.float32(0.22285187), np.float32(0.23577763), np.float32(0.26139748), np.float32(0.3140039), np.float32(0.32051197), np.float32(0.3150833), np.float32(0.343883), np.float32(0.40373635), np.float32(0.44878766), np.float32(0.5130112), np.float32(0.5776894), np.float32(0.6247973), np.float32(0.6674612), np.float32(0.69955504), np.float32(0.78622687), np.float32(0.8438449), np.float32(0.87290394), np.float32(0.8900274), np.float32(0.90133816), np.float32(0.90842104), np.float32(0.9215285), np.float32(0.93962663), np.float32(0.9490695), np.float32(0.9572387), np.float32(0.9648721), np.float32(0.971428), np.float32(0.97433734), np.float32(0.9762348), np.float32(0.97699785), np.float32(0.9768534), np.float32(0.97729015), np.float32(0.97805846), np.float32(0.97878015), np.float32(0.9787042), np.float32(0.97959834), np.float32(0.9803596), np.float32(0.98018575), np.float32(0.97998226), np.float32(0.9807896), np.float32(0.98083055), np.float32(0.9806538), np.float32(0.9809503), np.float32(0.9806748), np.float32(0.9804472), np.float32(0.98039836), np.float32(0.98138565), np.float32(0.9817092), np.float32(0.9820385), np.float32(0.9814674), np.float32(0.9809847), np.float32(0.98088396), np.float32(0.9800677), np.float32(0.9796984), np.float32(0.97944754), np.float32(0.979325), np.float32(0.9796276), np.float32(0.97856116), np.float32(0.9785443), np.float32(0.9796076), np.float32(0.9785751), np.float32(0.9791504), np.float32(0.97906315), np.float32(0.9780622), np.float32(0.9777945), np.float32(0.978219), np.float32(0.9780141), np.float32(0.9779954), np.float32(0.9775643), np.float32(0.9778727), np.float32(0.9772026), np.float32(0.97666544), np.float32(0.9776058), np.float32(0.9776062), np.float32(0.978013), np.float32(0.97793907), np.float32(0.97747815), np.float32(0.9784248), np.float32(0.9787058), np.float32(0.9790718), np.float32(0.97877616), np.float32(0.9789696), np.float32(0.97946024), np.float32(0.97912383), np.float32(0.9796626), np.float32(0.97825533), np.float32(0.97942483), np.float32(0.9802208), np.float32(0.9800004), np.float32(0.9795975), np.float32(0.9792646), np.float32(0.97887796), np.float32(0.98018265), np.float32(0.97960085), np.float32(0.9793353), np.float32(0.9792581), np.float32(0.9786961), np.float32(0.9759882), np.float32(0.97611815), np.float32(0.97385335), np.float32(0.9706442), np.float32(0.966786), np.float32(0.96367943), np.float32(0.9589157), np.float32(0.9495824), np.float32(0.9380541), np.float32(0.9335312), np.float32(0.929852), np.float32(0.92400694), np.float32(0.91076934), np.float32(0.8960992), np.float32(0.87504286), np.float32(0.8559152), np.float32(0.83072287), np.float32(0.8211835), np.float32(0.7943974), np.float32(0.76398355), np.float32(0.75159585), np.float32(0.7133407), np.float32(0.70396817), np.float32(0.70210016), np.float32(0.6734827), np.float32(0.614508), np.float32(0.5369476), np.float32(0.5158224), np.float32(0.49506703), np.float32(0.458865), np.float32(0.44615263), np.float32(0.4418346), np.float32(0.4614595), np.float32(0.4550917), np.float32(0.4417525), np.float32(0.4190155), np.float32(0.4014355), np.float32(0.39835396), np.float32(0.42734584), np.float32(0.43583727), np.float32(0.4447096), np.float32(0.4721259), np.float32(0.48902035), np.float32(0.50879663), np.float32(0.50574917), np.float32(0.5002159), np.float32(0.49869034), np.float32(0.48596764), np.float32(0.49305877), np.float32(0.49297878), np.float32(0.50167), np.float32(0.5159185), np.float32(0.4895906), np.float32(0.48977515), np.float32(0.5094189), np.float32(0.5121738), np.float32(0.50953484), np.float32(0.5175422), np.float32(0.51758057), np.float32(0.5153499), np.float32(0.51855), np.float32(0.5166188), np.float32(0.49681), np.float32(0.5154347), np.float32(0.5123969), np.float32(0.5168403), np.float32(0.50984126), np.float32(0.5312057), np.float32(0.54289144), np.float32(0.5296159), np.float32(0.5428875), np.float32(0.5392722), np.float32(0.522067), np.float32(0.5059332), np.float32(0.51130366), np.float32(0.4927123), np.float32(0.46736982), np.float32(0.4531943), np.float32(0.43084013), np.float32(0.41622868), np.float32(0.407714), np.float32(0.46025524), np.float32(0.45488948), np.float32(0.40852466), np.float32(0.41081986), np.float32(0.38386703), np.float32(0.37227663), np.float32(0.38158226), np.float32(0.3662399), np.float32(0.37526655), np.float32(0.3717133), np.float32(0.35777754), np.float32(0.36362955), np.float32(0.35272145), np.float32(0.35562736), np.float32(0.38066706), np.float32(0.36376366), np.float32(0.36916715), np.float32(0.37034327), np.float32(0.3766706), np.float32(0.35954037), np.float32(0.35697025), np.float32(0.33685693), np.float32(0.35706592), np.float32(0.34617686), np.float32(0.3665771), np.float32(0.3635573), np.float32(0.35909247), np.float32(0.3673056), np.float32(0.37983194), np.float32(0.3921928), np.float32(0.3941742), np.float32(0.37479562), np.float32(0.39251885), np.float32(0.37920144), np.float32(0.37695926), np.float32(0.38352382), np.float32(0.38854), np.float32(0.36876348), np.float32(0.36983436), np.float32(0.3844355), np.float32(0.38493675), np.float32(0.39709264), np.float32(0.4199842), np.float32(0.41185823), np.float32(0.43316993), np.float32(0.43830302), np.float32(0.45088068), np.float32(0.45097008), np.float32(0.4556455), np.float32(0.4555309), np.float32(0.4486755), np.float32(0.43341765), np.float32(0.42042437), np.float32(0.40081027), np.float32(0.3899175), np.float32(0.3662263), np.float32(0.37870657), np.float32(0.38418257), np.float32(0.38544682), np.float32(0.3892402), np.float32(0.40517485), np.float32(0.3387352), np.float32(0.31541556), np.float32(0.34172496), np.float32(0.30860642), np.float32(0.29675287), np.float32(0.3159937), np.float32(0.30551824), np.float32(0.2907686), np.float32(0.28764156), np.float32(0.29578564), np.float32(0.24868837), np.float32(0.20144786), np.float32(0.1989993), np.float32(0.2215688), np.float32(0.20122188), np.float32(0.19947158), np.float32(0.20559253), np.float32(0.18931448), np.float32(0.1761999), np.float32(0.17343211), np.float32(0.17246033), np.float32(0.18914841), np.float32(0.16909961), np.float32(0.18524079), np.float32(0.20634359), np.float32(0.19932938), np.float32(0.19975406), np.float32(0.19730727), np.float32(0.2009118), np.float32(0.19707169), np.float32(0.19603485), np.float32(0.24161798), np.float32(0.25398666), np.float32(0.2517139), np.float32(0.31278187), np.float32(0.33810243), np.float32(0.32619545), np.float32(0.31534165), np.float32(0.3568589), np.float32(0.33739316), np.float32(0.35574886), np.float32(0.36320928), np.float32(0.38763258), np.float32(0.41475627), np.float32(0.40922484), np.float32(0.41058168), np.float32(0.43089497), np.float32(0.42392373), np.float32(0.41252238), np.float32(0.39761674), np.float32(0.36522064), np.float32(0.2940444), np.float32(0.28570485), np.float32(0.3020729), np.float32(0.28876874), np.float32(0.25426188), np.float32(0.21643119), np.float32(0.20814285), np.float32(0.17058976), np.float32(0.17238556), np.float32(0.1827962), np.float32(0.16369295), np.float32(0.16343364), np.float32(0.1587197), np.float32(0.1574711), np.float32(0.13333525), np.float32(0.14354856), np.float32(0.13915436), np.float32(0.14041226), np.float32(0.13569307), np.float32(0.13983439), np.float32(0.14328712), np.float32(0.13795768), np.float32(0.13892996), np.float32(0.14814676), np.float32(0.15594648), np.float32(0.1733389), np.float32(0.1488051), np.float32(0.1534706), np.float32(0.15360297), np.float32(0.13937509), np.float32(0.1472577), np.float32(0.1585861), np.float32(0.16016473), np.float32(0.16867025), np.float32(0.17310603), np.float32(0.19741863), np.float32(0.24033912), np.float32(0.26974392), np.float32(0.32740825), np.float32(0.34323445), np.float32(0.35696575), np.float32(0.3693733), np.float32(0.41248912), np.float32(0.45506755), np.float32(0.45557362), np.float32(0.5123249), np.float32(0.5577016), np.float32(0.57848585), np.float32(0.59889114), np.float32(0.6552393), np.float32(0.68848187), np.float32(0.722674), np.float32(0.7508464), np.float32(0.7494674), np.float32(0.7674143), np.float32(0.81021404), np.float32(0.8358748), np.float32(0.8189467), np.float32(0.8555725), np.float32(0.8539798), np.float32(0.8704933), np.float32(0.8929342), np.float32(0.89617217), np.float32(0.8967763), np.float32(0.89247346), np.float32(0.8904863), np.float32(0.88068366), np.float32(0.87525934), np.float32(0.88581204), np.float32(0.905757), np.float32(0.899151), np.float32(0.87187874), np.float32(0.8795858), np.float32(0.83877105), np.float32(0.822233), np.float32(0.7880312), np.float32(0.7523249), np.float32(0.7215657), np.float32(0.6883964), np.float32(0.67688125), np.float32(0.613023), np.float32(0.5733185), np.float32(0.5515873), np.float32(0.57905257), np.float32(0.54500276), np.float32(0.46869388), np.float32(0.46842158), np.float32(0.39842987), np.float32(0.44577727), np.float32(0.44445065), np.float32(0.45068848), np.float32(0.5090034), np.float32(0.54395705), np.float32(0.55642384), np.float32(0.6161601), np.float32(0.64615023), np.float32(0.52783865), np.float32(0.6511048), np.float32(0.7075271), np.float32(0.6776373), np.float32(0.6986532), np.float32(0.7314514), np.float32(0.7777908), np.float32(0.76309603), np.float32(0.78567606), np.float32(0.8130267), np.float32(0.8208498), np.float32(0.8039728), np.float32(0.80301523), np.float32(0.81310153), np.float32(0.8049462), np.float32(0.82474667), np.float32(0.8158283), np.float32(0.8282506), np.float32(0.8254073), np.float32(0.8079258), np.float32(0.81403226), np.float32(0.82449174), np.float32(0.84333265), np.float32(0.8434887), np.float32(0.8626298), np.float32(0.8523383), np.float32(0.8670146), np.float32(0.88642305), np.float32(0.898602), np.float32(0.90075886), np.float32(0.9057581), np.float32(0.9168926), np.float32(0.9214457), np.float32(0.926106), np.float32(0.92465127), np.float32(0.92793435), np.float32(0.9284977), np.float32(0.92605305), np.float32(0.9171361), np.float32(0.9201633), np.float32(0.9209161), np.float32(0.924324), np.float32(0.9260421), np.float32(0.9325561), np.float32(0.9346522), np.float32(0.9466676), np.float32(0.9483938), np.float32(0.9624958), np.float32(0.96679205), np.float32(0.9725682), np.float32(0.97216237), np.float32(0.9733462), np.float32(0.97519296), np.float32(0.9757416), np.float32(0.975937), np.float32(0.9769682), np.float32(0.9762123), np.float32(0.97667295), np.float32(0.97631776), np.float32(0.9767022), np.float32(0.9776978), np.float32(0.9773027), np.float32(0.9780552), np.float32(0.98032284), np.float32(0.9790822), np.float32(0.97868764), np.float32(0.9789149), np.float32(0.97817093), np.float32(0.97854996), np.float32(0.9772853), np.float32(0.9764341), np.float32(0.9765648), np.float32(0.97721547), np.float32(0.97748727), np.float32(0.9765172), np.float32(0.97690725), np.float32(0.97940654), np.float32(0.97953427), np.float32(0.9802889), np.float32(0.9803783), np.float32(0.98026454), np.float32(0.97930294), np.float32(0.97949296), np.float32(0.98003334), np.float32(0.97986275), np.float32(0.97954583), np.float32(0.98019534), np.float32(0.978973), np.float32(0.97892), np.float32(0.97852546), np.float32(0.9792706), np.float32(0.97885406), np.float32(0.97878414), np.float32(0.97951674), np.float32(0.9800316), np.float32(0.9798456), np.float32(0.97913796), np.float32(0.9803365), np.float32(0.9798568), np.float32(0.979481), np.float32(0.9798537), np.float32(0.97985506), np.float32(0.9788382), np.float32(0.97899115), np.float32(0.9800015), np.float32(0.9799504), np.float32(0.9799413), np.float32(0.9802012), np.float32(0.9792259), np.float32(0.9798012), np.float32(0.9804388), np.float32(0.9804293), np.float32(0.9798356), np.float32(0.9799508), np.float32(0.9801753), np.float32(0.9799501), np.float32(0.9808092), np.float32(0.98047435), np.float32(0.98084843), np.float32(0.98073167), np.float32(0.9803658), np.float32(0.9807389), np.float32(0.9809729), np.float32(0.97991335), np.float32(0.97881395), np.float32(0.97781974), np.float32(0.9781374), np.float32(0.9780423), np.float32(0.9766019), np.float32(0.9751702), np.float32(0.97499686), np.float32(0.9753296), np.float32(0.974484), np.float32(0.9743552), np.float32(0.9740723), np.float32(0.9729484), np.float32(0.97303253), np.float32(0.97436213), np.float32(0.9739077), np.float32(0.9733761), np.float32(0.97506803), np.float32(0.9743876), np.float32(0.9752641), np.float32(0.97437614), np.float32(0.97524387), np.float32(0.97617006), np.float32(0.97471774), np.float32(0.97553796), np.float32(0.97550553), np.float32(0.9757722), np.float32(0.9757175), np.float32(0.9752465), np.float32(0.97552454), np.float32(0.9766425), np.float32(0.9765113), np.float32(0.9759393), np.float32(0.976179), np.float32(0.976009), np.float32(0.9751032), np.float32(0.9748481), np.float32(0.97454333), np.float32(0.97316575), np.float32(0.9742013), np.float32(0.9738554), np.float32(0.97241634), np.float32(0.9724338), np.float32(0.97110265), np.float32(0.97089946), np.float32(0.9701534), np.float32(0.96790767), np.float32(0.9658211), np.float32(0.96521264), np.float32(0.9650751), np.float32(0.9659936), np.float32(0.9650169), np.float32(0.964169), np.float32(0.9622284), np.float32(0.95873356), np.float32(0.95781654), np.float32(0.95163345), np.float32(0.9485339), np.float32(0.9483027), np.float32(0.9392992), np.float32(0.9397653), np.float32(0.936641), np.float32(0.935211), np.float32(0.91588956), np.float32(0.9000132), np.float32(0.89474505), np.float32(0.9044965), np.float32(0.90168905), np.float32(0.9072419), np.float32(0.9144192), np.float32(0.9113426), np.float32(0.9091109), np.float32(0.911611), np.float32(0.91065633), np.float32(0.97370005), np.float32(0.9737976), np.float32(0.9742788), np.float32(0.97443855), np.float32(0.9754769), np.float32(0.9753525), np.float32(0.97471726), np.float32(0.97567874), np.float32(0.975339), np.float32(0.9758138), np.float32(0.97644114), np.float32(0.9753082), np.float32(0.9764504), np.float32(0.97665185), np.float32(0.97640425), np.float32(0.97621423), np.float32(0.97662556), np.float32(0.97677976), np.float32(0.9767879), np.float32(0.97755414), np.float32(0.9779624), np.float32(0.97797275), np.float32(0.9778497), np.float32(0.9786476), np.float32(0.9792768), np.float32(0.9805875), np.float32(0.9805115), np.float32(0.9802312), np.float32(0.98033583), np.float32(0.980273), np.float32(0.9802399), np.float32(0.98009264), np.float32(0.98005724), np.float32(0.9806716), np.float32(0.979772), np.float32(0.97991014), np.float32(0.97983176), np.float32(0.97991234), np.float32(0.9796386), np.float32(0.9791414), np.float32(0.9785256), np.float32(0.97844803), np.float32(0.9780222), np.float32(0.9787875), np.float32(0.97812414), np.float32(0.9780466), np.float32(0.97797966), np.float32(0.9771747), np.float32(0.9766119), np.float32(0.9761253), np.float32(0.9761662), np.float32(0.9766261), np.float32(0.9765187), np.float32(0.9758483), np.float32(0.9765677), np.float32(0.9765395), np.float32(0.975752), np.float32(0.97542477), np.float32(0.97459203), np.float32(0.9743731), np.float32(0.9732819), np.float32(0.9740804), np.float32(0.9745083), np.float32(0.9747618), np.float32(0.9750641), np.float32(0.9761427), np.float32(0.9767834), np.float32(0.97620404), np.float32(0.9772749), np.float32(0.9770924), np.float32(0.9773628), np.float32(0.9773201), np.float32(0.97700477), np.float32(0.976558), np.float32(0.9767222), np.float32(0.97684), np.float32(0.9762548), np.float32(0.97656494), np.float32(0.97666764), np.float32(0.977801), np.float32(0.97781664), np.float32(0.9773706), np.float32(0.9783426), np.float32(0.9788603), np.float32(0.9782351), np.float32(0.97779185), np.float32(0.97851825), np.float32(0.97815907), np.float32(0.97826344), np.float32(0.97703993), np.float32(0.9761969), np.float32(0.97628164), np.float32(0.9761295), np.float32(0.9755712), np.float32(0.97610825), np.float32(0.9771047), np.float32(0.97670937), np.float32(0.9764891), np.float32(0.9766822), np.float32(0.97765815), np.float32(0.9776779), np.float32(0.97829115), np.float32(0.9774531), np.float32(0.9768256), np.float32(0.9779573), np.float32(0.97863585), np.float32(0.97876555), np.float32(0.9788649), np.float32(0.9785896), np.float32(0.97778136), np.float32(0.97900325), np.float32(0.9790618), np.float32(0.9794998), np.float32(0.9797856), np.float32(0.98013973), np.float32(0.98040867), np.float32(0.980681), np.float32(0.9805028), np.float32(0.9808616), np.float32(0.9806285), np.float32(0.98103), np.float32(0.9807248), np.float32(0.9809825), np.float32(0.9802157), np.float32(0.97994757), np.float32(0.98015726), np.float32(0.9814446), np.float32(0.98154527), np.float32(0.9814559), np.float32(0.980892), np.float32(0.9807072), np.float32(0.9806337), np.float32(0.9808926), np.float32(0.98107886), np.float32(0.9795839), np.float32(0.9803397), np.float32(0.9794333), np.float32(0.9782314), np.float32(0.9781251), np.float32(0.9772679), np.float32(0.9775623), np.float32(0.9769909), np.float32(0.9764473), np.float32(0.97612417), np.float32(0.97578543), np.float32(0.97642523), np.float32(0.97682136), np.float32(0.97786593), np.float32(0.97878563), np.float32(0.9793498), np.float32(0.9791637), np.float32(0.98077846), np.float32(0.9805541), np.float32(0.9810113), np.float32(0.98213583), np.float32(0.9821129), np.float32(0.9826781), np.float32(0.98289895), np.float32(0.9836091), np.float32(0.98344904), np.float32(0.98366934), np.float32(0.9835164), np.float32(0.98377), np.float32(0.983845), np.float32(0.9842976), np.float32(0.9845435), np.float32(0.9846161), np.float32(0.98484725), np.float32(0.9848769), np.float32(0.98468274), np.float32(0.9847941), np.float32(0.98461723), np.float32(0.98472506), np.float32(0.9842313), np.float32(0.98454535), np.float32(0.98333955), np.float32(0.98247004), np.float32(0.98217666), np.float32(0.9816436), np.float32(0.9812339), np.float32(0.98050916), np.float32(0.97966397), np.float32(0.97924817), np.float32(0.978277), np.float32(0.97858274), np.float32(0.9778757), np.float32(0.9770717), np.float32(0.97764254), np.float32(0.9784201), np.float32(0.9783829), np.float32(0.97793955), np.float32(0.97873926), np.float32(0.9799201), np.float32(0.9806692), np.float32(0.98041165), np.float32(0.98044467), np.float32(0.9819677), np.float32(0.982394), np.float32(0.98279345), np.float32(0.982667), np.float32(0.9838038), np.float32(0.9842502), np.float32(0.98459655), np.float32(0.9852519), np.float32(0.9854225), np.float32(0.98585665), np.float32(0.98547375), np.float32(0.985644), np.float32(0.98603237), np.float32(0.9861944), np.float32(0.9863318), np.float32(0.98596394), np.float32(0.98570025), np.float32(0.98516047), np.float32(0.98474336), np.float32(0.9851267), np.float32(0.9846644), np.float32(0.9846939), np.float32(0.9843381), np.float32(0.9845073), np.float32(0.98312724), np.float32(0.9832982), np.float32(0.98347235), np.float32(0.9832745), np.float32(0.98252606), np.float32(0.9818554), np.float32(0.98124576), np.float32(0.98138225), np.float32(0.98000264), np.float32(0.9799044), np.float32(0.9802642), np.float32(0.98138475), np.float32(0.98165995), np.float32(0.98182607), np.float32(0.9815498), np.float32(0.98200536), np.float32(0.98225063), np.float32(0.98311687), np.float32(0.9839395), np.float32(0.98263633), np.float32(0.98245), np.float32(0.98236877), np.float32(0.98183745), np.float32(0.9816465), np.float32(0.9824426), np.float32(0.98097426), np.float32(0.98060167), np.float32(0.97965115), np.float32(0.9801027), np.float32(0.9804684), np.float32(0.98136085), np.float32(0.9812471), np.float32(0.981264), np.float32(0.9811383), np.float32(0.98063654), np.float32(0.98011714), np.float32(0.9785857), np.float32(0.97827905), np.float32(0.9786613), np.float32(0.9781025), np.float32(0.97797203), np.float32(0.97767943), np.float32(0.9769032), np.float32(0.97657096), np.float32(0.9771903), np.float32(0.9778309), np.float32(0.9787997), np.float32(0.97985053), np.float32(0.9800963), np.float32(0.9802229), np.float32(0.9806028), np.float32(0.98113406), np.float32(0.98025596), np.float32(0.9816684), np.float32(0.98150116), np.float32(0.98129845), np.float32(0.9813355), np.float32(0.9825371), np.float32(0.982768), np.float32(0.9829548), np.float32(0.983691), np.float32(0.98389363), np.float32(0.9834789), np.float32(0.9842614), np.float32(0.9840921), np.float32(0.98417884), np.float32(0.9841601), np.float32(0.984294), np.float32(0.98499274), np.float32(0.9843284), np.float32(0.9850154), np.float32(0.9846854), np.float32(0.9850013), np.float32(0.9843816), np.float32(0.98399067), np.float32(0.9834477), np.float32(0.98366034), np.float32(0.98395014), np.float32(0.9833831), np.float32(0.9842545), np.float32(0.98433083), np.float32(0.98346174), np.float32(0.983624), np.float32(0.983696), np.float32(0.98310214), np.float32(0.98302794), np.float32(0.9826249), np.float32(0.9817333), np.float32(0.9821745), np.float32(0.98305994), np.float32(0.98327243), np.float32(0.98343074), np.float32(0.9825586), np.float32(0.98221934), np.float32(0.98201895), np.float32(0.9823846), np.float32(0.9826333), np.float32(0.9825891), np.float32(0.98201513), np.float32(0.9832063), np.float32(0.9823444), np.float32(0.98257786), np.float32(0.983466), np.float32(0.9832628), np.float32(0.98294985), np.float32(0.982457), np.float32(0.98154783), np.float32(0.98090726), np.float32(0.9807047), np.float32(0.98047274), np.float32(0.9795995), np.float32(0.980623), np.float32(0.9815524), np.float32(0.9810399), np.float32(0.9816668), np.float32(0.9828928), np.float32(0.98252916), np.float32(0.9831093), np.float32(0.9835476), np.float32(0.9847749), np.float32(0.9840747), np.float32(0.984339), np.float32(0.98412836), np.float32(0.9836918), np.float32(0.98403543), np.float32(0.9842599), np.float32(0.9840353), np.float32(0.98411036), np.float32(0.9840315), np.float32(0.9840934), np.float32(0.9847772), np.float32(0.98504966), np.float32(0.9849194), np.float32(0.98559374), np.float32(0.9850381), np.float32(0.9841577), np.float32(0.983667), np.float32(0.98358834), np.float32(0.9834637), np.float32(0.9835556), np.float32(0.98377293), np.float32(0.98252684), np.float32(0.98281765), np.float32(0.9826157), np.float32(0.9825904), np.float32(0.98283494), np.float32(0.98230207), np.float32(0.98333675), np.float32(0.9826315), np.float32(0.9820478), np.float32(0.9819141), np.float32(0.98140705), np.float32(0.98239475), np.float32(0.9817062), np.float32(0.9811365), np.float32(0.98039335), np.float32(0.9809343), np.float32(0.98084396), np.float32(0.9798677), np.float32(0.9788168), np.float32(0.9777078), np.float32(0.9777713), np.float32(0.97662246), np.float32(0.975144), np.float32(0.9736299), np.float32(0.9730123), np.float32(0.9704267), np.float32(0.9711269), np.float32(0.9707568), np.float32(0.9729793)], 'MLSGPKPESVITVNRRQYVILSEAGRGGSSKVFKVLNQDMEVLAIKRVKVPASSHFRTTLGSYANEIALLKQLRGSPSIIQLLDAEVQYECGTIKMVMEYGDTDLAKILLRKKSRSIDDHFTRGHWLQMLKAVHTIHEAKIIHGDLKPANFLVVRGELKLIDFGIAKAITSDDTTKVFREAQVGTPNYMSPEALDGSDSETDLHSARYRVGRASDIWSLGCILYQMLCGRAPFAHIKNTLQKLNCIQDPKYEISYRHVTDPVALQVLHGCLQRDPQNRMSIPDLMEHPFVCLSHDRNVRRANGSMKSASISEEDLLAVTMDFLDIVKREAVPRCSLLSTVIDDSDLAHGSNIVKALIPCLLKRLGKLSSSATPAPTVTGKSNYQNQSWKGGATPTTSVVTPSGAHTVLRGAGMAQNIR': [np.float32(0.8529093), np.float32(0.8377174), np.float32(0.77909446), np.float32(0.79360425), np.float32(0.76377165), np.float32(0.6310247), np.float32(0.54377335), np.float32(0.47835416), np.float32(0.38360554), np.float32(0.3414028), np.float32(0.33839348), np.float32(0.33604586), np.float32(0.2775074), np.float32(0.2384519), np.float32(0.24014431), np.float32(0.24020967), np.float32(0.21756074), np.float32(0.16789947), np.float32(0.14768185), np.float32(0.14162418), np.float32(0.11164601), np.float32(0.10029973), np.float32(0.10577048), np.float32(0.10435448), np.float32(0.09010631), np.float32(0.09005434), np.float32(0.09795256), np.float32(0.101563334), np.float32(0.102284886), np.float32(0.11068228), np.float32(0.11135967), np.float32(0.10993502), np.float32(0.122565724), np.float32(0.12638967), np.float32(0.12990946), np.float32(0.1283627), np.float32(0.11872173), np.float32(0.119940884), np.float32(0.105798624), np.float32(0.1010539), np.float32(0.09925479), np.float32(0.100936), np.float32(0.10390937), np.float32(0.10006007), np.float32(0.10085288), np.float32(0.10786219), np.float32(0.10236605), np.float32(0.10520546), np.float32(0.11194526), np.float32(0.11314485), np.float32(0.10789656), np.float32(0.10227937), np.float32(0.10353389), np.float32(0.10289951), np.float32(0.10117798), np.float32(0.10116418), np.float32(0.09944307), np.float32(0.09734895), np.float32(0.08689167), np.float32(0.08349305), np.float32(0.09216926), np.float32(0.08287829), np.float32(0.094120964), np.float32(0.09454824), np.float32(0.09277702), np.float32(0.10008133), np.float32(0.09694185), np.float32(0.09137549), np.float32(0.08735426), np.float32(0.08589161), np.float32(0.071362235), np.float32(0.05657711), np.float32(0.057695996), np.float32(0.05775867), np.float32(0.05639125), np.float32(0.0573003), np.float32(0.06029487), np.float32(0.05799667), np.float32(0.06542722), np.float32(0.0696303), np.float32(0.07104429), np.float32(0.07655178), np.float32(0.07259242), np.float32(0.07045963), np.float32(0.066602446), np.float32(0.057790287), np.float32(0.048044503), np.float32(0.048839998), np.float32(0.049299225), np.float32(0.04570766), np.float32(0.043839578), np.float32(0.048038833), np.float32(0.053955957), np.float32(0.047193065), np.float32(0.047490887), np.float32(0.05134078), np.float32(0.047871694), np.float32(0.04359515), np.float32(0.04188771), np.float32(0.04829791), np.float32(0.047280237), np.float32(0.050972804), np.float32(0.05136319), np.float32(0.057108823), np.float32(0.058616478), np.float32(0.057806037), np.float32(0.06931926), np.float32(0.06795138), np.float32(0.07535362), np.float32(0.076537654), np.float32(0.07903063), np.float32(0.07612798), np.float32(0.079755045), np.float32(0.07656213), np.float32(0.069549955), np.float32(0.06254944), np.float32(0.059389204), np.float32(0.05795511), np.float32(0.056309946), np.float32(0.05688526), np.float32(0.05641391), np.float32(0.054587625), np.float32(0.055230122), np.float32(0.052662864), np.float32(0.046138898), np.float32(0.042839076), np.float32(0.043535832), np.float32(0.037017122), np.float32(0.037066516), np.float32(0.036465526), np.float32(0.034128282), np.float32(0.032222822), np.float32(0.032543886), np.float32(0.035217714), np.float32(0.03536595), np.float32(0.038684018), np.float32(0.03942267), np.float32(0.04184349), np.float32(0.045550212), np.float32(0.042024206), np.float32(0.0402717), np.float32(0.04222484), np.float32(0.043634053), np.float32(0.04174298), np.float32(0.04509124), np.float32(0.052062385), np.float32(0.04752573), np.float32(0.0488777), np.float32(0.04765102), np.float32(0.043559913), np.float32(0.038321313), np.float32(0.036836464), np.float32(0.032005556), np.float32(0.031040348), np.float32(0.032003112), np.float32(0.03510375), np.float32(0.033667404), np.float32(0.03234084), np.float32(0.03542248), np.float32(0.034320462), np.float32(0.037339516), np.float32(0.044786688), np.float32(0.051038805), np.float32(0.055766065), np.float32(0.06499244), np.float32(0.06872014), np.float32(0.07077282), np.float32(0.07460712), np.float32(0.08955073), np.float32(0.091994695), np.float32(0.11565399), np.float32(0.12518084), np.float32(0.14683798), np.float32(0.16395494), np.float32(0.16800268), np.float32(0.18984424), np.float32(0.19372402), np.float32(0.19610527), np.float32(0.20461369), np.float32(0.20571373), np.float32(0.21579812), np.float32(0.21471216), np.float32(0.21656981), np.float32(0.24621823), np.float32(0.27337202), np.float32(0.27181536), np.float32(0.31469712), np.float32(0.32724634), np.float32(0.38291508), np.float32(0.4075912), np.float32(0.48605695), np.float32(0.44754833), np.float32(0.5078904), np.float32(0.5080203), np.float32(0.5266307), np.float32(0.46632445), np.float32(0.41180912), np.float32(0.44729194), np.float32(0.41773707), np.float32(0.3706364), np.float32(0.41804424), np.float32(0.40268523), np.float32(0.45006102), np.float32(0.42386287), np.float32(0.34768885), np.float32(0.25226736), np.float32(0.19117029), np.float32(0.14188588), np.float32(0.094242014), np.float32(0.072212584), np.float32(0.054240532), np.float32(0.043916468), np.float32(0.036441904), np.float32(0.031218844), np.float32(0.027978692), np.float32(0.02633476), np.float32(0.024538374), np.float32(0.023114521), np.float32(0.025314404), np.float32(0.023519158), np.float32(0.021957023), np.float32(0.0195394), np.float32(0.020822192), np.float32(0.020365642), np.float32(0.01755951), np.float32(0.01816072), np.float32(0.020440824), np.float32(0.020380555), np.float32(0.020351186), np.float32(0.024511633), np.float32(0.027075846), np.float32(0.029120186), np.float32(0.037066873), np.float32(0.041014377), np.float32(0.048688352), np.float32(0.06202274), np.float32(0.07315686), np.float32(0.08990125), np.float32(0.112860896), np.float32(0.11845016), np.float32(0.1327729), np.float32(0.13161474), np.float32(0.110505804), np.float32(0.116706446), np.float32(0.12310498), np.float32(0.12467468), np.float32(0.11855929), np.float32(0.12142415), np.float32(0.1291732), np.float32(0.12834318), np.float32(0.11727653), np.float32(0.11034959), np.float32(0.10220066), np.float32(0.09630222), np.float32(0.08147146), np.float32(0.0790248), np.float32(0.07628003), np.float32(0.07313832), np.float32(0.06663331), np.float32(0.05444804), np.float32(0.055630296), np.float32(0.056157548), np.float32(0.049327094), np.float32(0.056534816), np.float32(0.059474897), np.float32(0.064411014), np.float32(0.07230431), np.float32(0.085903786), np.float32(0.08027563), np.float32(0.072513044), np.float32(0.08027019), np.float32(0.089295894), np.float32(0.090219215), np.float32(0.08594369), np.float32(0.11082665), np.float32(0.12204162), np.float32(0.12330886), np.float32(0.11567346), np.float32(0.124871), np.float32(0.12777013), np.float32(0.11619178), np.float32(0.10939533), np.float32(0.12152235), np.float32(0.14028315), np.float32(0.1455867), np.float32(0.13332598), np.float32(0.14235602), np.float32(0.1461474), np.float32(0.14504516), np.float32(0.14122918), np.float32(0.1425465), np.float32(0.15760095), np.float32(0.1776623), np.float32(0.19224328), np.float32(0.22038619), np.float32(0.24628904), np.float32(0.27151373), np.float32(0.29397005), np.float32(0.24870628), np.float32(0.25919), np.float32(0.28684437), np.float32(0.29673284), np.float32(0.29496825), np.float32(0.2858039), np.float32(0.2819017), np.float32(0.27712247), np.float32(0.21746068), np.float32(0.19793355), np.float32(0.1712858), np.float32(0.16571827), np.float32(0.14827305), np.float32(0.10976501), np.float32(0.10228511), np.float32(0.09891481), np.float32(0.086498216), np.float32(0.07499098), np.float32(0.07821277), np.float32(0.08475826), np.float32(0.07044951), np.float32(0.06224299), np.float32(0.06346024), np.float32(0.061964884), np.float32(0.061243676), np.float32(0.06194249), np.float32(0.05434342), np.float32(0.04648124), np.float32(0.04457967), np.float32(0.04809118), np.float32(0.046398964), np.float32(0.043143984), np.float32(0.0507743), np.float32(0.056917693), np.float32(0.060926627), np.float32(0.06494352), np.float32(0.0738707), np.float32(0.079443514), np.float32(0.085179105), np.float32(0.09257808), np.float32(0.102898054), np.float32(0.10375579), np.float32(0.08751621), np.float32(0.07406324), np.float32(0.07538328), np.float32(0.08035618), np.float32(0.064696394), np.float32(0.046543427), np.float32(0.04762765), np.float32(0.048261873), np.float32(0.046327103), np.float32(0.046173275), np.float32(0.0598289), np.float32(0.063897505), np.float32(0.059832837), np.float32(0.06695878), np.float32(0.07291431), np.float32(0.07662147), np.float32(0.07789242), np.float32(0.08793113), np.float32(0.10477384), np.float32(0.11268076), np.float32(0.12666248), np.float32(0.1587409), np.float32(0.16740109), np.float32(0.16408369), np.float32(0.17882414), np.float32(0.21184969), np.float32(0.26490083), np.float32(0.32224745), np.float32(0.46211874), np.float32(0.5136661), np.float32(0.58028376), np.float32(0.5961101), np.float32(0.71121514), np.float32(0.7701354), np.float32(0.80290586), np.float32(0.83497435), np.float32(0.8882514), np.float32(0.9091817), np.float32(0.92002606), np.float32(0.9408498), np.float32(0.95506555), np.float32(0.9663725), np.float32(0.9681217), np.float32(0.97310096), np.float32(0.9766757), np.float32(0.9765261), np.float32(0.9783182), np.float32(0.97632265), np.float32(0.9761312), np.float32(0.97538537), np.float32(0.97587323), np.float32(0.9782818), np.float32(0.97756493), np.float32(0.97763604), np.float32(0.9765985), np.float32(0.97719157), np.float32(0.9774491), np.float32(0.9785388), np.float32(0.97675246), np.float32(0.9753341), np.float32(0.9722225), np.float32(0.9703523), np.float32(0.9721486), np.float32(0.97378564), np.float32(0.9668629), np.float32(0.9642215), np.float32(0.96267956), np.float32(0.9559201), np.float32(0.95768553), np.float32(0.9479373), np.float32(0.94749755), np.float32(0.94494015), np.float32(0.9385224), np.float32(0.91105753), np.float32(0.9316056), np.float32(0.92170876), np.float32(0.9080823), np.float32(0.91117513)], 'MYVPALGWEFLASTRLTSELNFLLQEIDNCYHRAAEGRAPKIEKQIQSKGPGITERERREIIENAEKEKSPEQNLFEKYLERRGRSNFLAKLYLARHVLILLLSAAPISYLCTYYATQKQNEFTCALGASPDGCKLPSVQLQRIVAGVDIVLLCAVNLIILVNLTHLFIFRKSNFIFDKLHKVGIKTRRQWRRSQFCDINILAMFCNENRDHIKSLNRLDFITNESDLMYDNVVRQLLAALAQSNHDATPTVRDAGVQTVDPSANPAEPDGAAEPPTRCRSLKEPLAIMRVENSKAEKPKPVRRKTATDTLIAPLLDAGARAAHHYKGGGGDAGPAPDKKHARHFSLDVHPYILGTKKAKPEVVPATTLPASRSQEGGFLSQAEECALGLATAPTKGAPLPEKEILYPAEPARPALPPGGPFHVCSPPAAPATAPLSPASLGKADPLAILSRNATHPLLHISTLYEAREEEDGGPRAPPDVGGLIAIPPPQQILIATFDEPRTVVSTVEF': [np.float32(0.6697451), np.float32(0.6964822), np.float32(0.6498394), np.float32(0.54922193), np.float32(0.46242684), np.float32(0.43825942), np.float32(0.42801705), np.float32(0.3662364), np.float32(0.28984112), np.float32(0.287153), np.float32(0.29942927), np.float32(0.27495754), np.float32(0.2512935), np.float32(0.25539118), np.float32(0.24444684), np.float32(0.20644568), np.float32(0.20942879), np.float32(0.21107097), np.float32(0.19670525), np.float32(0.18903129), np.float32(0.19856529), np.float32(0.21437362), np.float32(0.20913865), np.float32(0.21539), np.float32(0.24278232), np.float32(0.2683688), np.float32(0.27556226), np.float32(0.2233415), np.float32(0.25584945), np.float32(0.25431994), np.float32(0.22474752), np.float32(0.23465018), np.float32(0.2864833), np.float32(0.3092937), np.float32(0.3079399), np.float32(0.31370345), np.float32(0.35700166), np.float32(0.4130654), np.float32(0.46927264), np.float32(0.5715082), np.float32(0.6383575), np.float32(0.63939023), np.float32(0.70978713), np.float32(0.7716026), np.float32(0.8039046), np.float32(0.7831738), np.float32(0.80581015), np.float32(0.83884186), np.float32(0.81339943), np.float32(0.80607134), np.float32(0.8052007), np.float32(0.8103892), np.float32(0.8206594), np.float32(0.7718587), np.float32(0.8168585), np.float32(0.8245239), np.float32(0.82159925), np.float32(0.8161308), np.float32(0.8184519), np.float32(0.80380964), np.float32(0.7975398), np.float32(0.7630489), np.float32(0.7436256), np.float32(0.7284957), np.float32(0.70441437), np.float32(0.6629822), np.float32(0.64298415), np.float32(0.5552115), np.float32(0.4844727), np.float32(0.4740298), np.float32(0.45737836), np.float32(0.43119225), np.float32(0.398198), np.float32(0.42010546), np.float32(0.40751472), np.float32(0.40039077), np.float32(0.3613018), np.float32(0.3499088), np.float32(0.32977155), np.float32(0.31629512), np.float32(0.20232119), np.float32(0.17884934), np.float32(0.17826137), np.float32(0.15152805), np.float32(0.14659227), np.float32(0.14048491), np.float32(0.12164692), np.float32(0.12685603), np.float32(0.13220735), np.float32(0.11660287), np.float32(0.115078785), np.float32(0.10608225), np.float32(0.10360658), np.float32(0.10631346), np.float32(0.1176228), np.float32(0.091549285), np.float32(0.08211741), np.float32(0.06885895), np.float32(0.07124791), np.float32(0.066613294), np.float32(0.041632112), np.float32(0.03847176), np.float32(0.03722817), np.float32(0.066913985), np.float32(0.08505957), np.float32(0.08407064), np.float32(0.086903565), np.float32(0.115433834), np.float32(0.12384394), np.float32(0.14075303), np.float32(0.143242), np.float32(0.1265233), np.float32(0.13102798), np.float32(0.117575295), np.float32(0.10851689), np.float32(0.13659489), np.float32(0.14563902), np.float32(0.1717372), np.float32(0.19823116), np.float32(0.27482665), np.float32(0.31567603), np.float32(0.3894336), np.float32(0.41755915), np.float32(0.44304067), np.float32(0.47638154), np.float32(0.4537815), np.float32(0.46732527), np.float32(0.42784438), np.float32(0.46589303), np.float32(0.42751366), np.float32(0.36139655), np.float32(0.36214212), np.float32(0.37475732), np.float32(0.34474358), np.float32(0.31022707), np.float32(0.27452606), np.float32(0.25748327), np.float32(0.19604433), np.float32(0.16558369), np.float32(0.15484968), np.float32(0.15532693), np.float32(0.15433033), np.float32(0.13993932), np.float32(0.12459502), np.float32(0.14206326), np.float32(0.1290815), np.float32(0.119280554), np.float32(0.10546252), np.float32(0.10275639), np.float32(0.09707028), np.float32(0.09310796), np.float32(0.08908281), np.float32(0.08351642), np.float32(0.09146499), np.float32(0.09491216), np.float32(0.090273045), np.float32(0.0893443), np.float32(0.09988417), np.float32(0.10786202), np.float32(0.113949075), np.float32(0.11936994), np.float32(0.14013343), np.float32(0.1603871), np.float32(0.1882468), np.float32(0.23398384), np.float32(0.24280703), np.float32(0.24384417), np.float32(0.24384417), np.float32(0.23999646), np.float32(0.26463425), np.float32(0.21778315), np.float32(0.25705785), np.float32(0.2728707), np.float32(0.2252548), np.float32(0.19969888), np.float32(0.1868433), np.float32(0.18797734), np.float32(0.26302767), np.float32(0.22685756), np.float32(0.25375924), np.float32(0.23836625), np.float32(0.21875787), np.float32(0.20738696), np.float32(0.22788328), np.float32(0.21867426), np.float32(0.22148837), np.float32(0.23027594), np.float32(0.22865778), np.float32(0.2274939), np.float32(0.19450949), np.float32(0.19448648), np.float32(0.1516058), np.float32(0.1577092), np.float32(0.12838548), np.float32(0.10517755), np.float32(0.11555833), np.float32(0.12675408), np.float32(0.12512958), np.float32(0.13361883), np.float32(0.15740684), np.float32(0.17472765), np.float32(0.17523946), np.float32(0.1735329), np.float32(0.14530322), np.float32(0.124438316), np.float32(0.123067364), np.float32(0.12680502), np.float32(0.11188553), np.float32(0.11653068), np.float32(0.13671625), np.float32(0.1421635), np.float32(0.15137717), np.float32(0.14686254), np.float32(0.16900879), np.float32(0.1525248), np.float32(0.14729775), np.float32(0.17071332), np.float32(0.1667125), np.float32(0.16569473), np.float32(0.14781669), np.float32(0.13317262), np.float32(0.11546592), np.float32(0.0957181), np.float32(0.08743801), np.float32(0.08795224), np.float32(0.08212726), np.float32(0.0700614), np.float32(0.066420294), np.float32(0.065314025), np.float32(0.053279806), np.float32(0.049956325), np.float32(0.05455489), np.float32(0.053736217), np.float32(0.058026988), np.float32(0.06392864), np.float32(0.06836963), np.float32(0.07071143), np.float32(0.07111594), np.float32(0.08170267), np.float32(0.105594225), np.float32(0.11734634), np.float32(0.1478671), np.float32(0.17107667), np.float32(0.18361142), np.float32(0.23769456), np.float32(0.33790898), np.float32(0.41073588), np.float32(0.47190768), np.float32(0.5442135), np.float32(0.6229288), np.float32(0.7043697), np.float32(0.74520105), np.float32(0.78959244), np.float32(0.85955185), np.float32(0.8870776), np.float32(0.91069627), np.float32(0.937596), np.float32(0.95353967), np.float32(0.9593162), np.float32(0.9609276), np.float32(0.96702355), np.float32(0.97003895), np.float32(0.97179675), np.float32(0.97405225), np.float32(0.9736961), np.float32(0.97283757), np.float32(0.9739589), np.float32(0.97418934), np.float32(0.9744908), np.float32(0.97193336), np.float32(0.9723245), np.float32(0.97116685), np.float32(0.9720214), np.float32(0.97085214), np.float32(0.96928746), np.float32(0.9684704), np.float32(0.9688252), np.float32(0.9680863), np.float32(0.9650783), np.float32(0.9608232), np.float32(0.96018684), np.float32(0.9571552), np.float32(0.9567795), np.float32(0.95990324), np.float32(0.9636374), np.float32(0.9656701), np.float32(0.9636385), np.float32(0.9689371), np.float32(0.97312623), np.float32(0.97344255), np.float32(0.97316957), np.float32(0.9751175), np.float32(0.97557425), np.float32(0.9753327), np.float32(0.9758916), np.float32(0.9751211), np.float32(0.97505414), np.float32(0.9760191), np.float32(0.97655076), np.float32(0.97658473), np.float32(0.9770371), np.float32(0.9772019), np.float32(0.9762308), np.float32(0.9765192), np.float32(0.97477776), np.float32(0.9729998), np.float32(0.97230643), np.float32(0.96784705), np.float32(0.9661441), np.float32(0.96771437), np.float32(0.9667362), np.float32(0.96412855), np.float32(0.9637318), np.float32(0.9643454), np.float32(0.96008044), np.float32(0.9577041), np.float32(0.954549), np.float32(0.95361805), np.float32(0.9590278), np.float32(0.9613376), np.float32(0.9648779), np.float32(0.9670647), np.float32(0.9703302), np.float32(0.9729273), np.float32(0.97424614), np.float32(0.9746898), np.float32(0.97454596), np.float32(0.9747627), np.float32(0.9753474), np.float32(0.97358906), np.float32(0.97350657), np.float32(0.97439957), np.float32(0.97338575), np.float32(0.9730752), np.float32(0.97241193), np.float32(0.9723051), np.float32(0.9705184), np.float32(0.96930057), np.float32(0.9682211), np.float32(0.9670769), np.float32(0.9637833), np.float32(0.9627188), np.float32(0.95980024), np.float32(0.95969176), np.float32(0.9564848), np.float32(0.95685107), np.float32(0.96117854), np.float32(0.9626976), np.float32(0.96337026), np.float32(0.9641685), np.float32(0.96419764), np.float32(0.96393937), np.float32(0.9622229), np.float32(0.9633915), np.float32(0.9663225), np.float32(0.9682568), np.float32(0.9711972), np.float32(0.97127444), np.float32(0.97414976), np.float32(0.9750779), np.float32(0.9750566), np.float32(0.9769314), np.float32(0.9774075), np.float32(0.9780995), np.float32(0.9789948), np.float32(0.97886354), np.float32(0.97796327), np.float32(0.9783966), np.float32(0.9779954), np.float32(0.9761747), np.float32(0.9739717), np.float32(0.9742881), np.float32(0.97386336), np.float32(0.97392374), np.float32(0.9695011), np.float32(0.96786726), np.float32(0.9682624), np.float32(0.9667292), np.float32(0.9667445), np.float32(0.96561396), np.float32(0.96337235), np.float32(0.9629929), np.float32(0.96550214), np.float32(0.9658983), np.float32(0.9690627), np.float32(0.96881795), np.float32(0.9680206), np.float32(0.96819454), np.float32(0.96921027), np.float32(0.9691612), np.float32(0.9714703), np.float32(0.9705931), np.float32(0.9719482), np.float32(0.9734263), np.float32(0.9726155), np.float32(0.9761272), np.float32(0.9753667), np.float32(0.9751828), np.float32(0.976482), np.float32(0.9776985), np.float32(0.9779122), np.float32(0.9789595), np.float32(0.9799152), np.float32(0.9810431), np.float32(0.9812493), np.float32(0.98154825), np.float32(0.98333883), np.float32(0.98346925), np.float32(0.98199224), np.float32(0.98202133), np.float32(0.98147213), np.float32(0.9810681), np.float32(0.981513), np.float32(0.9807191), np.float32(0.98062354), np.float32(0.9807196), np.float32(0.9809161), np.float32(0.9787948), np.float32(0.97877616), np.float32(0.97952306), np.float32(0.980568), np.float32(0.98046803), np.float32(0.97844666), np.float32(0.97820365), np.float32(0.97878426), np.float32(0.9772799), np.float32(0.97852796), np.float32(0.978075), np.float32(0.97855693), np.float32(0.9784129), np.float32(0.976981), np.float32(0.977679), np.float32(0.9784914), np.float32(0.97817516), np.float32(0.97768664), np.float32(0.9763767), np.float32(0.97744054), np.float32(0.9769191), np.float32(0.97470367), np.float32(0.9717497), np.float32(0.97226804), np.float32(0.9719249), np.float32(0.9690614), np.float32(0.96767354), np.float32(0.964364), np.float32(0.95944875), np.float32(0.94998074), np.float32(0.9476334), np.float32(0.9396849), np.float32(0.92863077), np.float32(0.9250836), np.float32(0.90756744), np.float32(0.90120006), np.float32(0.891361), np.float32(0.89303756), np.float32(0.8644193), np.float32(0.8588102), np.float32(0.8774693), np.float32(0.8857462), np.float32(0.8893377), np.float32(0.89336103), np.float32(0.88596743), np.float32(0.8515852), np.float32(0.8676863), np.float32(0.90816), np.float32(0.8307298), np.float32(0.85155314), np.float32(0.85526353), np.float32(0.8768375), np.float32(0.87635285), np.float32(0.91338867), np.float32(0.9221646), np.float32(0.9279367), np.float32(0.9394505), np.float32(0.9480357), np.float32(0.957151), np.float32(0.9554378), np.float32(0.95921504), np.float32(0.95584744), np.float32(0.95535755), np.float32(0.9555661), np.float32(0.956818), np.float32(0.9514613), np.float32(0.9487609), np.float32(0.94556934), np.float32(0.93462896), np.float32(0.9174644), np.float32(0.9124771), np.float32(0.91138905), np.float32(0.9000022), np.float32(0.8945634), np.float32(0.87606555), np.float32(0.84658915), np.float32(0.84176743), np.float32(0.7492847), np.float32(0.7606663), np.float32(0.7481301), np.float32(0.6923695), np.float32(0.70445037), np.float32(0.65376824), np.float32(0.6123829), np.float32(0.6032968), np.float32(0.93384373), np.float32(0.843076), np.float32(0.66878366), np.float32(0.8234317), np.float32(0.75654036), np.float32(0.49595866), np.float32(0.44107023), np.float32(0.49726918)], 'MSAPLSKSLRLSSALNITEEAMVTKKQGIVSILGSDTDRPSRAASLRRTLSADMSSKKWLTEYGLSPLKKIASSEEFPFSIIDSSSEGGEEDYEERKDTEARGQFDIWTSIQQEKNKKELEKPGQFDMWTSIISEKAQEDSSKPLTPPYIHPLVKRSASSLSEKSLEICTESLGSETGSDGFSSYPPSETGDMEEDKEEDQELQQQKQERVAQLNSFDGEEPRIVKYNYDVGKKSPHRSFPPPIPSLSRIDGASVRMKTHRDNGRLVLEAVSMPSLNNFLAQRQDGRLVLTFANTTPSEAESMVNEVMNVEEEEEKEVEDLEEEFESFGEEEQESEIDEEEEEEISENEIEGVEDRCYVIEQPPKLSSGAMNVHRLAVMMNKPIWLANRNPTWPKNFDEIVKFGEEREEKVVEPTAPPLAQSLPPRPRVGRLIPSPPSTAAAASFNAYEYYWRPNQPMSKAAVLNPLGQQSTFALDDNSNKELILSKNLMANEQQQLLVLRGNKAMGESNASVDEDLLLKAFFAEVSEVERDNEVIRILSCFKLNPFEFLNLAFDSSPEDVKKQYRKLSLMVHPDKCKHPQAKEAFGALAKAQQHLLDQQERDYILSQVTAAKEELRAKRKKQLKKDTASKLKLLVDEGKSEQQYEQSEEFQQELKLKVRELLTEQEWRRRKMAMRISEEEGRLKKDEEEQKEMWKRKREHEEQWEGTREQRVSSWRDFMKSGKKSKKGELRPPKLKTEDPNKSYVQRPVKRG': [np.float32(0.94001645), np.float32(0.93680114), np.float32(0.9354368), np.float32(0.94023085), np.float32(0.92629284), np.float32(0.9190198), np.float32(0.9076035), np.float32(0.9054207), np.float32(0.8931424), np.float32(0.89320594), np.float32(0.86247265), np.float32(0.85896116), np.float32(0.76867646), np.float32(0.77953994), np.float32(0.722056), np.float32(0.7006307), np.float32(0.65742505), np.float32(0.61899537), np.float32(0.567104), np.float32(0.54721457), np.float32(0.5396759), np.float32(0.54095393), np.float32(0.45517746), np.float32(0.45762625), np.float32(0.4870958), np.float32(0.51449215), np.float32(0.5619824), np.float32(0.55110925), np.float32(0.5976416), np.float32(0.66393715), np.float32(0.8126562), np.float32(0.8699996), np.float32(0.891317), np.float32(0.8872353), np.float32(0.90379006), np.float32(0.91311395), np.float32(0.8941463), np.float32(0.88854146), np.float32(0.8628206), np.float32(0.76594627), np.float32(0.83327997), np.float32(0.8392925), np.float32(0.83205837), np.float32(0.8218036), np.float32(0.81563616), np.float32(0.81423277), np.float32(0.8121561), np.float32(0.7998145), np.float32(0.77196336), np.float32(0.7364829), np.float32(0.69837326), np.float32(0.63895214), np.float32(0.6373025), np.float32(0.6145632), np.float32(0.53567916), np.float32(0.49976575), np.float32(0.5551093), np.float32(0.69510233), np.float32(0.72238004), np.float32(0.69452655), np.float32(0.66016644), np.float32(0.665834), np.float32(0.62989646), np.float32(0.64545715), np.float32(0.6874991), np.float32(0.6984937), np.float32(0.7262072), np.float32(0.7228108), np.float32(0.7458675), np.float32(0.7780687), np.float32(0.78058624), np.float32(0.77633035), np.float32(0.81674474), np.float32(0.79831743), np.float32(0.79648703), np.float32(0.82888377), np.float32(0.8248423), np.float32(0.8210818), np.float32(0.8556126), np.float32(0.855184), np.float32(0.86352587), np.float32(0.87852126), np.float32(0.9135881), np.float32(0.9260492), np.float32(0.934179), np.float32(0.9405547), np.float32(0.9467878), np.float32(0.9545265), np.float32(0.9572149), np.float32(0.9590722), np.float32(0.9589132), np.float32(0.9541063), np.float32(0.9533274), np.float32(0.95270383), np.float32(0.9523114), np.float32(0.9455957), np.float32(0.94509184), np.float32(0.939682), np.float32(0.9389389), np.float32(0.9264762), np.float32(0.91867906), np.float32(0.89556533), np.float32(0.8935192), np.float32(0.89244556), np.float32(0.89159274), np.float32(0.89367086), np.float32(0.90404487), np.float32(0.8959649), np.float32(0.9008562), np.float32(0.89568686), np.float32(0.8933592), np.float32(0.89578354), np.float32(0.8916034), np.float32(0.8872179), np.float32(0.8985309), np.float32(0.9099958), np.float32(0.91131824), np.float32(0.91136855), np.float32(0.9165115), np.float32(0.9127946), np.float32(0.91938215), np.float32(0.9280819), np.float32(0.93002623), np.float32(0.93738586), np.float32(0.934845), np.float32(0.93184763), np.float32(0.93800324), np.float32(0.9353807), np.float32(0.9431192), np.float32(0.9398293), np.float32(0.9402573), np.float32(0.93293506), np.float32(0.9221633), np.float32(0.91655785), np.float32(0.9160969), np.float32(0.9141595), np.float32(0.91317916), np.float32(0.90415955), np.float32(0.90032154), np.float32(0.89873314), np.float32(0.8927641), np.float32(0.909881), np.float32(0.93079144), np.float32(0.9333785), np.float32(0.93524), np.float32(0.9424508), np.float32(0.9560882), np.float32(0.9613244), np.float32(0.9635974), np.float32(0.9675817), np.float32(0.96651465), np.float32(0.965712), np.float32(0.9670543), np.float32(0.96422064), np.float32(0.96445566), np.float32(0.9619286), np.float32(0.9634787), np.float32(0.95921844), np.float32(0.9575197), np.float32(0.95790774), np.float32(0.95431), np.float32(0.9559175), np.float32(0.9579262), np.float32(0.9603462), np.float32(0.9628549), np.float32(0.9637615), np.float32(0.9657906), np.float32(0.96657246), np.float32(0.9651359), np.float32(0.9656064), np.float32(0.9669728), np.float32(0.96815354), np.float32(0.9699728), np.float32(0.969649), np.float32(0.9711061), np.float32(0.9706345), np.float32(0.9729624), np.float32(0.97346807), np.float32(0.9741227), np.float32(0.97449034), np.float32(0.97462827), np.float32(0.97628534), np.float32(0.97666717), np.float32(0.97602373), np.float32(0.976185), np.float32(0.9749922), np.float32(0.9751508), np.float32(0.97488356), np.float32(0.9752626), np.float32(0.97477853), np.float32(0.9729326), np.float32(0.97211784), np.float32(0.9695607), np.float32(0.9681105), np.float32(0.95949364), np.float32(0.9509619), np.float32(0.9487083), np.float32(0.9423255), np.float32(0.9395718), np.float32(0.93411106), np.float32(0.9276591), np.float32(0.9259138), np.float32(0.9182463), np.float32(0.92205215), np.float32(0.9197153), np.float32(0.9156062), np.float32(0.9098942), np.float32(0.9131524), np.float32(0.9134573), np.float32(0.9128411), np.float32(0.9084723), np.float32(0.92539936), np.float32(0.92958874), np.float32(0.9294706), np.float32(0.9259682), np.float32(0.93105155), np.float32(0.92690283), np.float32(0.911535), np.float32(0.90264875), np.float32(0.9136045), np.float32(0.9147165), np.float32(0.91059124), np.float32(0.93331766), np.float32(0.9284095), np.float32(0.9298753), np.float32(0.94616073), np.float32(0.9544), np.float32(0.95780045), np.float32(0.9644203), np.float32(0.96464145), np.float32(0.96533114), np.float32(0.9651096), np.float32(0.9625138), np.float32(0.96228147), np.float32(0.96330476), np.float32(0.95838994), np.float32(0.9612889), np.float32(0.95930403), np.float32(0.9486517), np.float32(0.9539987), np.float32(0.9576568), np.float32(0.95524865), np.float32(0.9493601), np.float32(0.9356922), np.float32(0.9192287), np.float32(0.90779454), np.float32(0.900012), np.float32(0.8851466), np.float32(0.8359821), np.float32(0.81124), np.float32(0.81296974), np.float32(0.84404486), np.float32(0.7226415), np.float32(0.71551615), np.float32(0.7595392), np.float32(0.8052506), np.float32(0.7969011), np.float32(0.80541503), np.float32(0.82246745), np.float32(0.8034252), np.float32(0.81512594), np.float32(0.7939066), np.float32(0.76609427), np.float32(0.75474864), np.float32(0.70709646), np.float32(0.6446128), np.float32(0.6305418), np.float32(0.6214792), np.float32(0.56948704), np.float32(0.55978173), np.float32(0.4820598), np.float32(0.44499505), np.float32(0.4648415), np.float32(0.4763984), np.float32(0.41547066), np.float32(0.45465526), np.float32(0.42283174), np.float32(0.4718858), np.float32(0.4434178), np.float32(0.48170736), np.float32(0.4700026), np.float32(0.4439966), np.float32(0.46479166), np.float32(0.46685618), np.float32(0.5017251), np.float32(0.50255173), np.float32(0.5330716), np.float32(0.5815394), np.float32(0.59999156), np.float32(0.63165694), np.float32(0.6427548), np.float32(0.6504903), np.float32(0.6830969), np.float32(0.71882725), np.float32(0.6965994), np.float32(0.7726479), np.float32(0.8195381), np.float32(0.71125644), np.float32(0.6887132), np.float32(0.7098649), np.float32(0.63609934), np.float32(0.6189472), np.float32(0.6098379), np.float32(0.6943588), np.float32(0.7434555), np.float32(0.7730684), np.float32(0.76586604), np.float32(0.7725694), np.float32(0.8056056), np.float32(0.7849041), np.float32(0.77455777), np.float32(0.76345176), np.float32(0.7599404), np.float32(0.7683194), np.float32(0.78581434), np.float32(0.7991051), np.float32(0.8129609), np.float32(0.83619267), np.float32(0.85789603), np.float32(0.8782849), np.float32(0.88869286), np.float32(0.8801987), np.float32(0.8849251), np.float32(0.8832689), np.float32(0.89379865), np.float32(0.8904729), np.float32(0.9022764), np.float32(0.9193805), np.float32(0.93529475), np.float32(0.94889367), np.float32(0.95929646), np.float32(0.96252525), np.float32(0.9682026), np.float32(0.9709609), np.float32(0.970053), np.float32(0.9734456), np.float32(0.97530365), np.float32(0.9754959), np.float32(0.97619516), np.float32(0.9782209), np.float32(0.9759723), np.float32(0.97696066), np.float32(0.97306246), np.float32(0.9713926), np.float32(0.9710461), np.float32(0.967904), np.float32(0.9635947), np.float32(0.9631979), np.float32(0.95626205), np.float32(0.9546498), np.float32(0.9547929), np.float32(0.9500265), np.float32(0.9468685), np.float32(0.95155025), np.float32(0.9498441), np.float32(0.9454515), np.float32(0.9421437), np.float32(0.93799865), np.float32(0.9345946), np.float32(0.92335814), np.float32(0.9264802), np.float32(0.9298812), np.float32(0.9235613), np.float32(0.89766794), np.float32(0.8849271), np.float32(0.85402036), np.float32(0.81991625), np.float32(0.78915656), np.float32(0.7786265), np.float32(0.8067401), np.float32(0.7787104), np.float32(0.7329055), np.float32(0.743485), np.float32(0.70567083), np.float32(0.7253002), np.float32(0.6406701), np.float32(0.6362639), np.float32(0.5646818), np.float32(0.42017713), np.float32(0.37147492), np.float32(0.44501522), np.float32(0.5183694), np.float32(0.48558787), np.float32(0.6244157), np.float32(0.6291371), np.float32(0.6041129), np.float32(0.5693689), np.float32(0.55296504), np.float32(0.53050584), np.float32(0.5407537), np.float32(0.54454464), np.float32(0.5605541), np.float32(0.534095), np.float32(0.5767375), np.float32(0.59224117), np.float32(0.56212014), np.float32(0.5406947), np.float32(0.56791085), np.float32(0.62843615), np.float32(0.6596275), np.float32(0.5708731), np.float32(0.6085006), np.float32(0.6333323), np.float32(0.6320907), np.float32(0.626423), np.float32(0.6215685), np.float32(0.6467717), np.float32(0.61350566), np.float32(0.64753956), np.float32(0.7207077), np.float32(0.7366951), np.float32(0.78175557), np.float32(0.8369547), np.float32(0.8535018), np.float32(0.8482196), np.float32(0.874126), np.float32(0.9158249), np.float32(0.9307685), np.float32(0.9342929), np.float32(0.9502422), np.float32(0.9562146), np.float32(0.9622989), np.float32(0.9660886), np.float32(0.96941715), np.float32(0.9706716), np.float32(0.96727353), np.float32(0.96683383), np.float32(0.96332663), np.float32(0.95955807), np.float32(0.95703727), np.float32(0.9455278), np.float32(0.9472483), np.float32(0.95295787), np.float32(0.9527692), np.float32(0.94793683), np.float32(0.93346214), np.float32(0.91697484), np.float32(0.90774256), np.float32(0.87511307), np.float32(0.89651746), np.float32(0.8726026), np.float32(0.8541781), np.float32(0.84231716), np.float32(0.8423548), np.float32(0.8477201), np.float32(0.84721076), np.float32(0.7730853), np.float32(0.6543657), np.float32(0.6217189), np.float32(0.63150644), np.float32(0.69449407), np.float32(0.78166914), np.float32(0.7379961), np.float32(0.6894181), np.float32(0.61303526), np.float32(0.687911), np.float32(0.693745), np.float32(0.68117654), np.float32(0.7316656), np.float32(0.7324778), np.float32(0.7460063), np.float32(0.7703667), np.float32(0.81325996), np.float32(0.8398769), np.float32(0.82597387), np.float32(0.8150542), np.float32(0.77915615), np.float32(0.7607242), np.float32(0.83262336), np.float32(0.8439029), np.float32(0.8556454), np.float32(0.83479434), np.float32(0.8546624), np.float32(0.8224903), np.float32(0.7528776), np.float32(0.74314255), np.float32(0.745064), np.float32(0.7371797), np.float32(0.74227166), np.float32(0.66027105), np.float32(0.54283535), np.float32(0.49882734), np.float32(0.44992235), np.float32(0.44792497), np.float32(0.4537576), np.float32(0.43409976), np.float32(0.41832927), np.float32(0.41491282), np.float32(0.3472297), np.float32(0.28088695), np.float32(0.2360079), np.float32(0.2593205), np.float32(0.24377243), np.float32(0.24226898), np.float32(0.22073746), np.float32(0.2950478), np.float32(0.34219608), np.float32(0.3942128), np.float32(0.43075573), np.float32(0.5041233), np.float32(0.5217904), np.float32(0.5865979), np.float32(0.5533239), np.float32(0.56472063), np.float32(0.52314544), np.float32(0.4605834), np.float32(0.47460085), np.float32(0.39528653), np.float32(0.4352441), np.float32(0.42889902), np.float32(0.41781238), np.float32(0.45755327), np.float32(0.45022377), np.float32(0.46317178), np.float32(0.40234235), np.float32(0.37438452), np.float32(0.37047848), np.float32(0.28480127), np.float32(0.24293551), np.float32(0.1981328), np.float32(0.1527427), np.float32(0.15081021), np.float32(0.13522974), np.float32(0.120047785), np.float32(0.09781771), np.float32(0.10094882), np.float32(0.0840758), np.float32(0.07774206), np.float32(0.08054909), np.float32(0.074411325), np.float32(0.07835333), np.float32(0.09059658), np.float32(0.08832949), np.float32(0.094111845), np.float32(0.09870813), np.float32(0.090690985), np.float32(0.08707505), np.float32(0.07760354), np.float32(0.075940326), np.float32(0.06972991), np.float32(0.055968333), np.float32(0.05286722), np.float32(0.049016524), np.float32(0.04754922), np.float32(0.046340715), np.float32(0.045280933), np.float32(0.04925192), np.float32(0.057471372), np.float32(0.06593141), np.float32(0.06620723), np.float32(0.08878887), np.float32(0.103954606), np.float32(0.10187458), np.float32(0.099210754), np.float32(0.109525315), np.float32(0.116160996), np.float32(0.10418536), np.float32(0.100390516), np.float32(0.10721807), np.float32(0.10489484), np.float32(0.101364665), np.float32(0.11288133), np.float32(0.12335088), np.float32(0.13233426), np.float32(0.14156216), np.float32(0.15128416), np.float32(0.17330788), np.float32(0.1682359), np.float32(0.18180074), np.float32(0.18596748), np.float32(0.17924584), np.float32(0.17705007), np.float32(0.1917924), np.float32(0.2220148), np.float32(0.22110857), np.float32(0.22551996), np.float32(0.23086649), np.float32(0.24299803), np.float32(0.23872925), np.float32(0.24372837), np.float32(0.27875924), np.float32(0.28478536), np.float32(0.28296074), np.float32(0.31815052), np.float32(0.33264378), np.float32(0.3358762), np.float32(0.32220912), np.float32(0.30835667), np.float32(0.28635308), np.float32(0.31725532), np.float32(0.2868624), np.float32(0.2894074), np.float32(0.32576004), np.float32(0.2901888), np.float32(0.33028206), np.float32(0.3277494), np.float32(0.3103872), np.float32(0.30612642), np.float32(0.31416252), np.float32(0.34648937), np.float32(0.36765897), np.float32(0.351403), np.float32(0.37658206), np.float32(0.37427542), np.float32(0.39031708), np.float32(0.40104815), np.float32(0.42860487), np.float32(0.4418494), np.float32(0.4571037), np.float32(0.47773403), np.float32(0.5077735), np.float32(0.5577734), np.float32(0.5629592), np.float32(0.5789662), np.float32(0.61974424), np.float32(0.62986875), np.float32(0.6215546), np.float32(0.6277342), np.float32(0.63276714), np.float32(0.6273233), np.float32(0.6122998), np.float32(0.62275535), np.float32(0.6051191), np.float32(0.6082371), np.float32(0.60803986), np.float32(0.60544884), np.float32(0.6019837), np.float32(0.6041808), np.float32(0.6083431), np.float32(0.6096204), np.float32(0.6160814), np.float32(0.62151206), np.float32(0.62422216), np.float32(0.62714463), np.float32(0.6360757), np.float32(0.63285947), np.float32(0.62522036), np.float32(0.6292132), np.float32(0.6274065), np.float32(0.6209646), np.float32(0.60577226), np.float32(0.6254874), np.float32(0.6377611), np.float32(0.6577848), np.float32(0.66227645), np.float32(0.68047845), np.float32(0.67043054), np.float32(0.6861908), np.float32(0.68349296), np.float32(0.6788049), np.float32(0.6630425), np.float32(0.66243947), np.float32(0.6468731), np.float32(0.62799), np.float32(0.61205405), np.float32(0.60446334), np.float32(0.6033283), np.float32(0.60010266), np.float32(0.58594024), np.float32(0.5912929), np.float32(0.59532034), np.float32(0.5884594), np.float32(0.5790194), np.float32(0.5793021), np.float32(0.585582), np.float32(0.57411474), np.float32(0.57021475), np.float32(0.58242345), np.float32(0.5840541), np.float32(0.582446), np.float32(0.582775), np.float32(0.58960503), np.float32(0.58692396), np.float32(0.59153014), np.float32(0.5963945), np.float32(0.5981161), np.float32(0.5941388), np.float32(0.5954041), np.float32(0.59449714), np.float32(0.5971644), np.float32(0.5983757), np.float32(0.59957516), np.float32(0.6033249), np.float32(0.60360444), np.float32(0.6038156), np.float32(0.60475284), np.float32(0.60676926), np.float32(0.6140148), np.float32(0.6134331), np.float32(0.6141487), np.float32(0.61631405), np.float32(0.617833), np.float32(0.61650133), np.float32(0.6163214), np.float32(0.6270491), np.float32(0.63255036), np.float32(0.6411713), np.float32(0.64426464), np.float32(0.6515881), np.float32(0.66567683), np.float32(0.68726814), np.float32(0.68956107), np.float32(0.70190126), np.float32(0.7018074), np.float32(0.7054331), np.float32(0.72054774), np.float32(0.735164), np.float32(0.7305976), np.float32(0.7313012), np.float32(0.7426093), np.float32(0.7489394), np.float32(0.7589694), np.float32(0.77358377), np.float32(0.79914945), np.float32(0.81220174), np.float32(0.8258228), np.float32(0.8486369), np.float32(0.85991776), np.float32(0.8699734), np.float32(0.8811594), np.float32(0.9000254), np.float32(0.9090635), np.float32(0.917493), np.float32(0.9292332), np.float32(0.93488073), np.float32(0.94603395), np.float32(0.9511113), np.float32(0.95571685), np.float32(0.9622379), np.float32(0.96489954), np.float32(0.96872306), np.float32(0.9724477), np.float32(0.97323024), np.float32(0.9743872), np.float32(0.97468776), np.float32(0.9764505), np.float32(0.97752565), np.float32(0.97779685), np.float32(0.97932637), np.float32(0.9796204), np.float32(0.9797814), np.float32(0.97870785), np.float32(0.97872305), np.float32(0.97908676), np.float32(0.9786568), np.float32(0.9785518), np.float32(0.9775072), np.float32(0.97481495), np.float32(0.9757614), np.float32(0.9757415), np.float32(0.97465783), np.float32(0.97383446), np.float32(0.9748898)], 'MTRGEIAILFLSLLFVWSLPECDKDPSCLKENQQVFSSSTTEIPPTLRAGVTEVFFVGSKLKTIPKAAFANSPQLEKVEFMNTAASSIEPGAFEGLVSLKHVEISSTPLMSIPVGVFKDLSNLEKIILKLNKLRSLERGLFDGLKKVKEIQLHGNEIVSIEDGTFDGLENLISLHLAKNNISAVSTNLFSNLNKLQILRLYENQLTTIPEDIFQNLPNLTEIALQSNKIAELSPNLFPHKDKLRKIILDNNLLTSLPQGYFLDFPLLKTLTLQKNKLTSLPPVLFGKLPKLTDLSLSQNSLSTLPKGIFSQLKEFKKLDLSKNHFVTLSAEYFEGPEKLIELNLMNNKIKSLDADVFEKLQSLVTLKLAHNDLQMLPGDIFEPLTKLKKLHLSENPWHCDCNLISFHIWIKANAYKLVSPVVYNNCHNHDTPNHNTTNYTTSNHHTSYNNTTSYNTNQHNTSNVHNTPNHTTNDHQIYYNNSNNHKTNYNCTNHSPLHHTTSHNHHTSNNNHYDNNCTHNHYVNNCTNNHCDNNCTHHHYYNNCTHNHYYNNCTHHHCYNNCTHHHYYNNCTHHHYYNNCTHHHYYNNCTHNHHNNCTHNHYYNNCTHNHYYNNCTHHHYYNNCTHHHYYNNCTHNHHNNCTHNHYNNN': [np.float32(0.778797), np.float32(0.8456237), np.float32(0.8680944), np.float32(0.91289973), np.float32(0.9268708), np.float32(0.94066924), np.float32(0.917077), np.float32(0.9263001), np.float32(0.9204199), np.float32(0.9239423), np.float32(0.92001384), np.float32(0.9246428), np.float32(0.9201752), np.float32(0.90944237), np.float32(0.909787), np.float32(0.9034067), np.float32(0.8949252), np.float32(0.88967276), np.float32(0.86981344), np.float32(0.8448696), np.float32(0.82816315), np.float32(0.8323276), np.float32(0.8331048), np.float32(0.7964072), np.float32(0.7934588), np.float32(0.76065147), np.float32(0.7535258), np.float32(0.6866114), np.float32(0.6366046), np.float32(0.57228744), np.float32(0.59730834), np.float32(0.5616332), np.float32(0.49029028), np.float32(0.50826985), np.float32(0.5434353), np.float32(0.49235797), np.float32(0.5059315), np.float32(0.47365153), np.float32(0.43318573), np.float32(0.40282893), np.float32(0.3728839), np.float32(0.373292), np.float32(0.3394053), np.float32(0.24422497), np.float32(0.20054431), np.float32(0.14378233), np.float32(0.12147206), np.float32(0.112854905), np.float32(0.106299125), np.float32(0.092706725), np.float32(0.10093766), np.float32(0.09468704), np.float32(0.08391216), np.float32(0.07944686), np.float32(0.07231858), np.float32(0.0690348), np.float32(0.07163682), np.float32(0.06737879), np.float32(0.06698337), np.float32(0.06794282), np.float32(0.066170394), np.float32(0.072692566), np.float32(0.0803687), np.float32(0.08454714), np.float32(0.09591218), np.float32(0.10904892), np.float32(0.11709691), np.float32(0.12750667), np.float32(0.12843266), np.float32(0.13310817), np.float32(0.17433065), np.float32(0.15922137), np.float32(0.1427795), np.float32(0.15742005), np.float32(0.12705041), np.float32(0.14931011), np.float32(0.1659537), np.float32(0.17340471), np.float32(0.14967558), np.float32(0.15442196), np.float32(0.14493722), np.float32(0.13759232), np.float32(0.13774629), np.float32(0.12624767), np.float32(0.11201261), np.float32(0.09547715), np.float32(0.08035726), np.float32(0.06602504), np.float32(0.07287387), np.float32(0.07104479), np.float32(0.06483419), np.float32(0.06915244), np.float32(0.062270414), np.float32(0.07071803), np.float32(0.08930173), np.float32(0.0765539), np.float32(0.10085147), np.float32(0.09541143), np.float32(0.07356581), np.float32(0.07895978), np.float32(0.074090265), np.float32(0.050937466), np.float32(0.049135983), np.float32(0.042355906), np.float32(0.044578835), np.float32(0.0372904), np.float32(0.04077824), np.float32(0.047347724), np.float32(0.043239865), np.float32(0.047998548), np.float32(0.052408922), np.float32(0.052437734), np.float32(0.052048225), np.float32(0.05407074), np.float32(0.04999177), np.float32(0.041241582), np.float32(0.041987866), np.float32(0.05101897), np.float32(0.044074256), np.float32(0.03795564), np.float32(0.04228805), np.float32(0.04028157), np.float32(0.03746429), np.float32(0.041045353), np.float32(0.044623815), np.float32(0.04092294), np.float32(0.046908922), np.float32(0.045890413), np.float32(0.045284037), np.float32(0.04414618), np.float32(0.044980727), np.float32(0.044875927), np.float32(0.042087827), np.float32(0.044730406), np.float32(0.047463443), np.float32(0.043305386), np.float32(0.04644263), np.float32(0.04868662), np.float32(0.04916249), np.float32(0.058236506), np.float32(0.057697684), np.float32(0.064624056), np.float32(0.074378654), np.float32(0.064848214), np.float32(0.06841824), np.float32(0.07281455), np.float32(0.05759623), np.float32(0.06420709), np.float32(0.06064889), np.float32(0.05508224), np.float32(0.059611525), np.float32(0.061119433), np.float32(0.061318055), np.float32(0.06051876), np.float32(0.06128974), np.float32(0.06427797), np.float32(0.058123734), np.float32(0.057895295), np.float32(0.05705534), np.float32(0.051785026), np.float32(0.04953363), np.float32(0.04423561), np.float32(0.043127168), np.float32(0.043594237), np.float32(0.042278286), np.float32(0.04060969), np.float32(0.042869017), np.float32(0.035359386), np.float32(0.03511739), np.float32(0.03254454), np.float32(0.028675968), np.float32(0.033010308), np.float32(0.033832032), np.float32(0.030460425), np.float32(0.033333704), np.float32(0.031643502), np.float32(0.03345612), np.float32(0.030068161), np.float32(0.03033533), np.float32(0.033174135), np.float32(0.03261389), np.float32(0.03468537), np.float32(0.03515869), np.float32(0.03272168), np.float32(0.036909822), np.float32(0.032899726), np.float32(0.031241132), np.float32(0.034399822), np.float32(0.030194284), np.float32(0.03112243), np.float32(0.030535717), np.float32(0.028630752), np.float32(0.03084366), np.float32(0.029262498), np.float32(0.027192771), np.float32(0.030560529), np.float32(0.029921606), np.float32(0.029527435), np.float32(0.032977432), np.float32(0.031490363), np.float32(0.034947373), np.float32(0.035655204), np.float32(0.035822753), np.float32(0.038573), np.float32(0.033172213), np.float32(0.0353143), np.float32(0.038364567), np.float32(0.035559725), np.float32(0.036470953), np.float32(0.04041539), np.float32(0.03568249), np.float32(0.03603991), np.float32(0.035400156), np.float32(0.038112484), np.float32(0.03889615), np.float32(0.0354565), np.float32(0.039726306), np.float32(0.038402565), np.float32(0.0341303), np.float32(0.040177353), np.float32(0.042453006), np.float32(0.04158524), np.float32(0.03962216), np.float32(0.038420107), np.float32(0.04419205), np.float32(0.04308203), np.float32(0.039419997), np.float32(0.04055638), np.float32(0.043228235), np.float32(0.043693144), np.float32(0.045155417), np.float32(0.043969315), np.float32(0.042578276), np.float32(0.045584764), np.float32(0.043275535), np.float32(0.042960893), np.float32(0.039967548), np.float32(0.042935483), np.float32(0.041623563), np.float32(0.036684643), np.float32(0.035569154), np.float32(0.03335566), np.float32(0.02963361), np.float32(0.034002762), np.float32(0.0328257), np.float32(0.033541646), np.float32(0.03569253), np.float32(0.033365026), np.float32(0.036527306), np.float32(0.03618884), np.float32(0.03368594), np.float32(0.034121476), np.float32(0.027380362), np.float32(0.027733523), np.float32(0.027315743), np.float32(0.025359312), np.float32(0.026067652), np.float32(0.025184337), np.float32(0.025160894), np.float32(0.027879346), np.float32(0.028054167), np.float32(0.027554123), np.float32(0.030487072), np.float32(0.029555265), np.float32(0.031621937), np.float32(0.0326804), np.float32(0.0294172), np.float32(0.034944262), np.float32(0.032441083), np.float32(0.031922102), np.float32(0.03459452), np.float32(0.031506553), np.float32(0.029677594), np.float32(0.030386223), np.float32(0.030403825), np.float32(0.03458813), np.float32(0.03126325), np.float32(0.034312703), np.float32(0.03839643), np.float32(0.03702976), np.float32(0.03593917), np.float32(0.03449315), np.float32(0.03184754), np.float32(0.033941057), np.float32(0.033284765), np.float32(0.033882726), np.float32(0.032903712), np.float32(0.029617716), np.float32(0.032013826), np.float32(0.031552285), np.float32(0.026251083), np.float32(0.033050485), np.float32(0.029565161), np.float32(0.031872425), np.float32(0.03967534), np.float32(0.034603633), np.float32(0.04056857), np.float32(0.035456803), np.float32(0.03460488), np.float32(0.036493182), np.float32(0.032132264), np.float32(0.034026843), np.float32(0.034905054), np.float32(0.033593554), np.float32(0.035499282), np.float32(0.03470602), np.float32(0.0342301), np.float32(0.037602346), np.float32(0.0369948), np.float32(0.040043637), np.float32(0.04148479), np.float32(0.04093971), np.float32(0.04493419), np.float32(0.043418914), np.float32(0.0381812), np.float32(0.042947277), np.float32(0.042352982), np.float32(0.04443954), np.float32(0.042165387), np.float32(0.040956013), np.float32(0.044677887), np.float32(0.046437584), np.float32(0.045083072), np.float32(0.052332096), np.float32(0.05224957), np.float32(0.054012228), np.float32(0.052415047), np.float32(0.054731775), np.float32(0.047569256), np.float32(0.047050714), np.float32(0.043594126), np.float32(0.04558169), np.float32(0.04187849), np.float32(0.039398525), np.float32(0.040883664), np.float32(0.03874416), np.float32(0.0404999), np.float32(0.039695404), np.float32(0.040204), np.float32(0.045720693), np.float32(0.04677667), np.float32(0.04868078), np.float32(0.050759975), np.float32(0.049690723), np.float32(0.048895318), np.float32(0.045821242), np.float32(0.04703834), np.float32(0.05176838), np.float32(0.044466883), np.float32(0.042499155), np.float32(0.04113802), np.float32(0.042273548), np.float32(0.03878787), np.float32(0.038656294), np.float32(0.03905122), np.float32(0.0445498), np.float32(0.043978315), np.float32(0.04752863), np.float32(0.050503526), np.float32(0.04951403), np.float32(0.05227399), np.float32(0.04819055), np.float32(0.045500856), np.float32(0.04829794), np.float32(0.044063933), np.float32(0.04331264), np.float32(0.04683674), np.float32(0.043918326), np.float32(0.044093356), np.float32(0.044952396), np.float32(0.046640404), np.float32(0.04832371), np.float32(0.048015058), np.float32(0.04381624), np.float32(0.04643462), np.float32(0.04468143), np.float32(0.0488987), np.float32(0.052121263), np.float32(0.047895703), np.float32(0.0523272), np.float32(0.055177193), np.float32(0.05701743), np.float32(0.05898035), np.float32(0.059326194), np.float32(0.059463013), np.float32(0.068355404), np.float32(0.056808114), np.float32(0.056118317), np.float32(0.059144277), np.float32(0.0531874), np.float32(0.051449373), np.float32(0.047765065), np.float32(0.051795647), np.float32(0.047663536), np.float32(0.045282666), np.float32(0.042091776), np.float32(0.048834924), np.float32(0.045636207), np.float32(0.03731835), np.float32(0.04587976), np.float32(0.043930482), np.float32(0.041674748), np.float32(0.045742948), np.float32(0.05355622), np.float32(0.055060737), np.float32(0.052792393), np.float32(0.04719984), np.float32(0.044328324), np.float32(0.048014853), np.float32(0.049023714), np.float32(0.05051001), np.float32(0.049264528), np.float32(0.060081225), np.float32(0.06930877), np.float32(0.06442327), np.float32(0.074803814), np.float32(0.08495971), np.float32(0.11912209), np.float32(0.1362347), np.float32(0.15559344), np.float32(0.17481732), np.float32(0.20231049), np.float32(0.27941334), np.float32(0.38809285), np.float32(0.4953071), np.float32(0.5601497), np.float32(0.6168716), np.float32(0.69540125), np.float32(0.74567395), np.float32(0.786008), np.float32(0.8281079), np.float32(0.8648746), np.float32(0.89572185), np.float32(0.91477454), np.float32(0.93306553), np.float32(0.94126785), np.float32(0.94951123), np.float32(0.95102745), np.float32(0.9550186), np.float32(0.9572582), np.float32(0.9575504), np.float32(0.9592382), np.float32(0.96378464), np.float32(0.96747935), np.float32(0.96852386), np.float32(0.96960115), np.float32(0.9675849), np.float32(0.96821), np.float32(0.9687969), np.float32(0.9696632), np.float32(0.97002643), np.float32(0.969071), np.float32(0.96983343), np.float32(0.96923584), np.float32(0.97002), np.float32(0.96975994), np.float32(0.96944594), np.float32(0.96891385), np.float32(0.96883696), np.float32(0.9689107), np.float32(0.96870136), np.float32(0.9703818), np.float32(0.96908665), np.float32(0.96790177), np.float32(0.96774465), np.float32(0.96693856), np.float32(0.9663323), np.float32(0.963308), np.float32(0.9601759), np.float32(0.95907575), np.float32(0.95881927), np.float32(0.95352876), np.float32(0.9531386), np.float32(0.9572876), np.float32(0.958829), np.float32(0.9531685), np.float32(0.94900334), np.float32(0.94388616), np.float32(0.9423901), np.float32(0.93147326), np.float32(0.93459415), np.float32(0.92579603), np.float32(0.92024034), np.float32(0.91487134), np.float32(0.9188782), np.float32(0.91511464), np.float32(0.91794527), np.float32(0.9313065), np.float32(0.932075), np.float32(0.93049234), np.float32(0.9447071), np.float32(0.94480425), np.float32(0.94703394), np.float32(0.9505006), np.float32(0.95444363), np.float32(0.95014596), np.float32(0.9459044), np.float32(0.9406898), np.float32(0.94546854), np.float32(0.947506), np.float32(0.93963724), np.float32(0.9412185), np.float32(0.93501824), np.float32(0.93510914), np.float32(0.9244309), np.float32(0.8990881), np.float32(0.8796276), np.float32(0.8967806), np.float32(0.90468615), np.float32(0.88960814), np.float32(0.88417333), np.float32(0.8842605), np.float32(0.8729975), np.float32(0.8553994), np.float32(0.84304374), np.float32(0.8043473), np.float32(0.80787116), np.float32(0.79190165), np.float32(0.776376), np.float32(0.7471697), np.float32(0.7222804), np.float32(0.7312073), np.float32(0.7332332), np.float32(0.7343024), np.float32(0.7137882), np.float32(0.68106085), np.float32(0.6682614), np.float32(0.6236231), np.float32(0.67150027), np.float32(0.73539627), np.float32(0.7733507), np.float32(0.7930552), np.float32(0.8099152), np.float32(0.7767401), np.float32(0.7805508), np.float32(0.78181636), np.float32(0.78225064), np.float32(0.7838576), np.float32(0.8162421), np.float32(0.80943805), np.float32(0.7839804), np.float32(0.7736562), np.float32(0.7880971), np.float32(0.84144557), np.float32(0.73990834), np.float32(0.7440098), np.float32(0.74671894), np.float32(0.7430039), np.float32(0.73718965), np.float32(0.73716277), np.float32(0.7352367), np.float32(0.76607674), np.float32(0.7730531), np.float32(0.7092062), np.float32(0.72938335), np.float32(0.73400295), np.float32(0.7212561), np.float32(0.7097868), np.float32(0.7328748), np.float32(0.7133636), np.float32(0.7004553), np.float32(0.7447125), np.float32(0.75826204), np.float32(0.7527614), np.float32(0.75280225), np.float32(0.755434), np.float32(0.80730987), np.float32(0.81077737), np.float32(0.8295849), np.float32(0.8705731), np.float32(0.86123157), np.float32(0.8427334), np.float32(0.8248349), np.float32(0.85181606), np.float32(0.84712356), np.float32(0.84842527), np.float32(0.85521436), np.float32(0.85965717), np.float32(0.894596), np.float32(0.87923205), np.float32(0.8640966), np.float32(0.8728833), np.float32(0.8775258), np.float32(0.87609595), np.float32(0.90417475), np.float32(0.8789669), np.float32(0.90103066), np.float32(0.93443114), np.float32(0.92274606), np.float32(0.9169276), np.float32(0.90498173), np.float32(0.89361984), np.float32(0.8972244), np.float32(0.9154369), np.float32(0.87891054), np.float32(0.9067066), np.float32(0.94008154), np.float32(0.93234676), np.float32(0.92537266), np.float32(0.9159957), np.float32(0.89406407), np.float32(0.90281045), np.float32(0.9207293), np.float32(0.90318084), np.float32(0.88584), np.float32(0.9181983), np.float32(0.9160935), np.float32(0.8817212), np.float32(0.87777877), np.float32(0.87942517), np.float32(0.8596772), np.float32(0.8665042), np.float32(0.88419825), np.float32(0.8700809), np.float32(0.88634616), np.float32(0.89048564), np.float32(0.8549908), np.float32(0.8449403), np.float32(0.84263057), np.float32(0.83907026), np.float32(0.860354), np.float32(0.8663382), np.float32(0.8560684), np.float32(0.87209374), np.float32(0.86861026), np.float32(0.8612931), np.float32(0.84891206), np.float32(0.84923726), np.float32(0.84847575), np.float32(0.8610347), np.float32(0.8637842), np.float32(0.85923535), np.float32(0.8588156), np.float32(0.8543031), np.float32(0.85551906), np.float32(0.8373566), np.float32(0.82680655), np.float32(0.83237165), np.float32(0.848885), np.float32(0.8721081), np.float32(0.88813543), np.float32(0.9090773), np.float32(0.9222873), np.float32(0.9159504), np.float32(0.8987131), np.float32(0.9170245), np.float32(0.93776), np.float32(0.94912535), np.float32(0.9521873)], 'MFSNLMNSRKGSGDRTNHRLSGSSQPVTAERIRHPQHVYAQESPMSPSYDSSGQGSFMSRQDGAGSAAAPAWNSPGSTDQYSRSTAQLPEEMRAREKQRQAERDRERRERQSSQSSINTTSSAPSVPSAIAQDSTAKFSSSHMESSVTRLLVATKMLLESLTKWSVGQRSEENVSDIYVRLGNDFNSAKLAFGSYGIDMSDLNSVPDDLRDCLEHCLSEEASPAVLEVHLPRIREIIINLLQGLKMKQAEYKQFLVQQRVAKEAKRSSILPEALLASTPAPPSRQQQQQQQQQKPSANRVLGPRASRQGFSETTASTLAEAQAGPAPTNISLQRPDSLQRASSASATLRSDSGGDADSSTTSPANVAGGRGSVFRPPSRVSRAASDRSAGKGPSEQHSPALASVSALTASDASESEPGSTTPRLPNVERHSLTDDGLPSVVGGEAALHEEQSIGDQPGPLNNMTPQCLSTRSPRHTPKSSSVDTAADFTEHDPSVRALKNRDALERRASKRFSAYTFNKMGIGQSFTQGMGINMFSTSGGGAASPLAERRPTERRGSGARRTVRPPLPEASLALEGATSPVFSRTTDYLSSSTSSNSISTARPLPRSKSTTAIESKFESIQEVKTPTSSTFGLDARTLPPGRSIIDSEKPASAETVNVSTKQLNLLPPVAPSAPRVASQAVSSTESLPFLDAHAPPSESGDLAAEAQHLDSKNGAGSAATVDAIDAAIPATPRACSSDATSSINVFLQLGRQTRKAVIELDASNPLTRGISVARLRMLFIDRFAYSPGMDDFPTIYVKDPASGVTYELEDLSDVQEGSLLTLNIEPLDQVKQHLDLSLGTISREIRELKATLAERDRDRDVRRTSFVNSEAFLTAHPTPTKISDSQFQAAGQRVAQLKRANTRAAAVNHEDSSAQDPSSSNTAAAPGSSSSSALAGSRIAHELKVQFEELQNLRREFAITRQLQTDFEGDVKSILATVREQSGAVRAIASTKVAAERNFIVAGKSRLDAQSQDLLTLIEDLQDTVDDLRVDVIQRGVKPRPVLVKQIVEDVGRATKGLLELEGYVQTVKPSWKKTWESELQNIVDEQEFLNHEEGLLSDLRDDLRSLKEVFSNIQQVVKLRGGSGKGGKYIPPLPEEGHEGLSTVMMEVKSQAVNHEKRLRALQAVERQRQKDLLASKTNDEFTEELAGFVDKKVLRKTGGVLEAERIRQKRDHATWKAMFGGGGPGGIPMTSSGSGGVEVKPKKLILGSSKDKPTVAAGVDVRRTANTSAGAADDDTTL': [np.float32(0.95050234), np.float32(0.95663685), np.float32(0.96057653), np.float32(0.9644516), np.float32(0.96712077), np.float32(0.9678785), np.float32(0.9684239), np.float32(0.96900845), np.float32(0.9708963), np.float32(0.97193503), np.float32(0.97357684), np.float32(0.9746177), np.float32(0.9755804), np.float32(0.97460145), np.float32(0.9746655), np.float32(0.9766703), np.float32(0.9771597), np.float32(0.97776765), np.float32(0.97760606), np.float32(0.97797686), np.float32(0.979116), np.float32(0.97933185), np.float32(0.9794941), np.float32(0.9798449), np.float32(0.9794493), np.float32(0.9794571), np.float32(0.9797554), np.float32(0.9795472), np.float32(0.9793226), np.float32(0.9798697), np.float32(0.98033285), np.float32(0.97980005), np.float32(0.97915065), np.float32(0.9799008), np.float32(0.9793276), np.float32(0.9794012), np.float32(0.9788391), np.float32(0.97927046), np.float32(0.9797777), np.float32(0.9793172), np.float32(0.9795542), np.float32(0.9797563), np.float32(0.9805257), np.float32(0.97987044), np.float32(0.9789534), np.float32(0.97965074), np.float32(0.97945684), np.float32(0.97900313), np.float32(0.9797825), np.float32(0.9798534), np.float32(0.9801309), np.float32(0.9801104), np.float32(0.98076105), np.float32(0.9806379), np.float32(0.9816051), np.float32(0.9823887), np.float32(0.9827627), np.float32(0.9827093), np.float32(0.98310965), np.float32(0.9831029), np.float32(0.98408026), np.float32(0.9839214), np.float32(0.9836181), np.float32(0.9840305), np.float32(0.9837564), np.float32(0.98368233), np.float32(0.9827838), np.float32(0.9827985), np.float32(0.9821457), np.float32(0.98105866), np.float32(0.97908634), np.float32(0.9781732), np.float32(0.97674483), np.float32(0.9747942), np.float32(0.9727471), np.float32(0.97051424), np.float32(0.96578246), np.float32(0.96071655), np.float32(0.9549616), np.float32(0.9409387), np.float32(0.9289904), np.float32(0.9134461), np.float32(0.90459937), np.float32(0.8946639), np.float32(0.8674895), np.float32(0.8495414), np.float32(0.82186335), np.float32(0.79660445), np.float32(0.7790939), np.float32(0.76345086), np.float32(0.74659336), np.float32(0.74596256), np.float32(0.73907095), np.float32(0.74221504), np.float32(0.7366497), np.float32(0.7400365), np.float32(0.74718803), np.float32(0.7499933), np.float32(0.7529447), np.float32(0.7506445), np.float32(0.75547487), np.float32(0.7655945), np.float32(0.77782863), np.float32(0.7768122), np.float32(0.78693444), np.float32(0.8016603), np.float32(0.82002854), np.float32(0.82830954), np.float32(0.83612674), np.float32(0.84113616), np.float32(0.85438913), np.float32(0.8673378), np.float32(0.8790063), np.float32(0.8984738), np.float32(0.920832), np.float32(0.9386218), np.float32(0.9509659), np.float32(0.9614724), np.float32(0.96733266), np.float32(0.9697742), np.float32(0.9708591), np.float32(0.9717685), np.float32(0.97079337), np.float32(0.9693468), np.float32(0.96664256), np.float32(0.96907413), np.float32(0.96450716), np.float32(0.9573064), np.float32(0.95369816), np.float32(0.94389963), np.float32(0.9457044), np.float32(0.93117785), np.float32(0.92029846), np.float32(0.90097886), np.float32(0.880798), np.float32(0.86731005), np.float32(0.8470164), np.float32(0.8191926), np.float32(0.7756872), np.float32(0.7232514), np.float32(0.64348626), np.float32(0.57099223), np.float32(0.5010662), np.float32(0.45666155), np.float32(0.38159272), np.float32(0.32494938), np.float32(0.24592887), np.float32(0.21413136), np.float32(0.19741121), np.float32(0.15860303), np.float32(0.1610463), np.float32(0.1509822), np.float32(0.13386169), np.float32(0.11948318), np.float32(0.10573484), np.float32(0.10338312), np.float32(0.09473346), np.float32(0.105096325), np.float32(0.114414856), np.float32(0.14065155), np.float32(0.16971843), np.float32(0.17883667), np.float32(0.17953546), np.float32(0.18309179), np.float32(0.19482511), np.float32(0.19165161), np.float32(0.19932444), np.float32(0.17300354), np.float32(0.17777923), np.float32(0.17081758), np.float32(0.16565512), np.float32(0.17465897), np.float32(0.18283132), np.float32(0.17620508), np.float32(0.18486737), np.float32(0.17376404), np.float32(0.15873225), np.float32(0.16085678), np.float32(0.15772781), np.float32(0.15639892), np.float32(0.13489228), np.float32(0.121825166), np.float32(0.122138426), np.float32(0.120471805), np.float32(0.12650543), np.float32(0.12705249), np.float32(0.14216837), np.float32(0.14087845), np.float32(0.13987064), np.float32(0.15021311), np.float32(0.17716613), np.float32(0.1807025), np.float32(0.17340963), np.float32(0.17928064), np.float32(0.18296266), np.float32(0.20045164), np.float32(0.19030428), np.float32(0.1649742), np.float32(0.15254144), np.float32(0.15881689), np.float32(0.14870323), np.float32(0.128434), np.float32(0.13147524), np.float32(0.13629004), np.float32(0.11782566), np.float32(0.116180725), np.float32(0.1154634), np.float32(0.12063807), np.float32(0.119240224), np.float32(0.12318314), np.float32(0.113658175), np.float32(0.11341244), np.float32(0.10883997), np.float32(0.10473791), np.float32(0.10918562), np.float32(0.12038301), np.float32(0.11143169), np.float32(0.12386707), np.float32(0.12763952), np.float32(0.12995775), np.float32(0.13335884), np.float32(0.12931524), np.float32(0.12561783), np.float32(0.12300803), np.float32(0.1268159), np.float32(0.124358535), np.float32(0.12125856), np.float32(0.11789269), np.float32(0.12254392), np.float32(0.12206047), np.float32(0.115944974), np.float32(0.10073471), np.float32(0.08275672), np.float32(0.08271762), np.float32(0.08278772), np.float32(0.07715302), np.float32(0.07354656), np.float32(0.07683313), np.float32(0.08578943), np.float32(0.078368746), np.float32(0.08256388), np.float32(0.087477125), np.float32(0.09373023), np.float32(0.08939284), np.float32(0.09331506), np.float32(0.11653131), np.float32(0.1229751), np.float32(0.13322255), np.float32(0.14012337), np.float32(0.18216637), np.float32(0.21225221), np.float32(0.25075966), np.float32(0.31079203), np.float32(0.37837496), np.float32(0.39906126), np.float32(0.41057914), np.float32(0.42259258), np.float32(0.42105862), np.float32(0.44011155), np.float32(0.43986246), np.float32(0.49618003), np.float32(0.5491433), np.float32(0.5522441), np.float32(0.629279), np.float32(0.6590898), np.float32(0.6750605), np.float32(0.73785764), np.float32(0.7856094), np.float32(0.8058862), np.float32(0.82187647), np.float32(0.84281206), np.float32(0.8567485), np.float32(0.86984384), np.float32(0.89578784), np.float32(0.91224676), np.float32(0.93681586), np.float32(0.94956124), np.float32(0.9563236), np.float32(0.9612831), np.float32(0.9680903), np.float32(0.97173494), np.float32(0.9730824), np.float32(0.9754877), np.float32(0.97889006), np.float32(0.9787596), np.float32(0.97969645), np.float32(0.9806731), np.float32(0.98018837), np.float32(0.9806465), np.float32(0.98131704), np.float32(0.98070335), np.float32(0.9798212), np.float32(0.980518), np.float32(0.9806151), np.float32(0.9810687), np.float32(0.9817603), np.float32(0.9813478), np.float32(0.9813601), np.float32(0.9819348), np.float32(0.98159754), np.float32(0.98195386), np.float32(0.9819441), np.float32(0.98174596), np.float32(0.9811794), np.float32(0.98094773), np.float32(0.98089844), np.float32(0.9806709), np.float32(0.9805565), np.float32(0.9804842), np.float32(0.9794628), np.float32(0.9804685), np.float32(0.9813199), np.float32(0.98089683), np.float32(0.98045796), np.float32(0.9814322), np.float32(0.98174715), np.float32(0.98181194), np.float32(0.9820624), np.float32(0.9826849), np.float32(0.98246485), np.float32(0.9821587), np.float32(0.9820857), np.float32(0.9821322), np.float32(0.9821308), np.float32(0.98178595), np.float32(0.98183477), np.float32(0.9817291), np.float32(0.9817036), np.float32(0.9821463), np.float32(0.98219794), np.float32(0.98187375), np.float32(0.98176354), np.float32(0.9808138), np.float32(0.98078686), np.float32(0.9801237), np.float32(0.9787988), np.float32(0.97938365), np.float32(0.9790812), np.float32(0.97811115), np.float32(0.9784031), np.float32(0.97831947), np.float32(0.9782346), np.float32(0.9778407), np.float32(0.9796361), np.float32(0.9790885), np.float32(0.9801706), np.float32(0.98008704), np.float32(0.9807593), np.float32(0.9814988), np.float32(0.982307), np.float32(0.9818034), np.float32(0.9816243), np.float32(0.9812309), np.float32(0.9811757), np.float32(0.98174816), np.float32(0.98217666), np.float32(0.9825439), np.float32(0.9825684), np.float32(0.98311824), np.float32(0.98301226), np.float32(0.9826158), np.float32(0.9824975), np.float32(0.9828571), np.float32(0.9827025), np.float32(0.98256826), np.float32(0.98213404), np.float32(0.98195803), np.float32(0.9822703), np.float32(0.98274213), np.float32(0.9826942), np.float32(0.9832676), np.float32(0.9834172), np.float32(0.983086), np.float32(0.9831071), np.float32(0.9835036), np.float32(0.9838901), np.float32(0.9840994), np.float32(0.9844158), np.float32(0.98417795), np.float32(0.984503), np.float32(0.98439413), np.float32(0.9845036), np.float32(0.9832864), np.float32(0.98327005), np.float32(0.9831859), np.float32(0.983136), np.float32(0.981908), np.float32(0.98196834), np.float32(0.98254734), np.float32(0.98289424), np.float32(0.9824389), np.float32(0.98149776), np.float32(0.98092055), np.float32(0.98112136), np.float32(0.97992903), np.float32(0.9799628), np.float32(0.9797911), np.float32(0.9800965), np.float32(0.9799896), np.float32(0.9799722), np.float32(0.97982645), np.float32(0.9796172), np.float32(0.9800749), np.float32(0.9788148), np.float32(0.9791078), np.float32(0.97938365), np.float32(0.9800498), np.float32(0.98006207), np.float32(0.98077214), np.float32(0.9807109), np.float32(0.98110354), np.float32(0.98091334), np.float32(0.9810089), np.float32(0.97947526), np.float32(0.9795115), np.float32(0.97970676), np.float32(0.97938514), np.float32(0.98020077), np.float32(0.9799645), np.float32(0.9790221), np.float32(0.9796984), np.float32(0.97885615), np.float32(0.97928804), np.float32(0.9794555), np.float32(0.97888523), np.float32(0.97995764), np.float32(0.97941667), np.float32(0.97998613), np.float32(0.9800397), np.float32(0.98046), np.float32(0.98056203), np.float32(0.9806888), np.float32(0.981097), np.float32(0.9809317), np.float32(0.98048085), np.float32(0.98059237), np.float32(0.98051536), np.float32(0.9809177), np.float32(0.9806811), np.float32(0.9809048), np.float32(0.9809811), np.float32(0.98199815), np.float32(0.9820694), np.float32(0.9827329), np.float32(0.9824929), np.float32(0.98261327), np.float32(0.9823069), np.float32(0.9818339), np.float32(0.9821217), np.float32(0.9812532), np.float32(0.9809879), np.float32(0.9813711), np.float32(0.98043424), np.float32(0.9797696), np.float32(0.9787669), np.float32(0.9786195), np.float32(0.9785221), np.float32(0.9781577), np.float32(0.97860444), np.float32(0.9785113), np.float32(0.97795355), np.float32(0.97763515), np.float32(0.97785574), np.float32(0.9782907), np.float32(0.97861314), np.float32(0.97818416), np.float32(0.97897094), np.float32(0.97875756), np.float32(0.9787512), np.float32(0.978676), np.float32(0.97929776), np.float32(0.97897243), np.float32(0.9789964), np.float32(0.9794567), np.float32(0.9786402), np.float32(0.97759295), np.float32(0.9780191), np.float32(0.97788507), np.float32(0.97765464), np.float32(0.9779268), np.float32(0.97710925), np.float32(0.97661465), np.float32(0.97561), np.float32(0.9746381), np.float32(0.97480327), np.float32(0.9742113), np.float32(0.97039086), np.float32(0.9654898), np.float32(0.9593943), np.float32(0.9563633), np.float32(0.94474405), np.float32(0.9302455), np.float32(0.92268753), np.float32(0.91119885), np.float32(0.904132), np.float32(0.9066465), np.float32(0.90446097), np.float32(0.90341514), np.float32(0.89529395), np.float32(0.8938442), np.float32(0.8909064), np.float32(0.8795712), np.float32(0.8786278), np.float32(0.86476374), np.float32(0.8640403), np.float32(0.87207365), np.float32(0.87339675), np.float32(0.8752015), np.float32(0.87582314), np.float32(0.8831484), np.float32(0.8920663), np.float32(0.8896543), np.float32(0.8953378), np.float32(0.88617444), np.float32(0.89985496), np.float32(0.9143726), np.float32(0.9248016), np.float32(0.9292586), np.float32(0.93364555), np.float32(0.9299748), np.float32(0.9365363), np.float32(0.9376104), np.float32(0.94072735), np.float32(0.9415358), np.float32(0.94018143), np.float32(0.9455622), np.float32(0.9521893), np.float32(0.9566003), np.float32(0.96472424), np.float32(0.9694102), np.float32(0.97447795), np.float32(0.97685224), np.float32(0.97618484), np.float32(0.97770655), np.float32(0.9795711), np.float32(0.98027086), np.float32(0.9811034), np.float32(0.9821308), np.float32(0.9823422), np.float32(0.9815989), np.float32(0.9816082), np.float32(0.98197776), np.float32(0.9814208), np.float32(0.98244447), np.float32(0.98241985), np.float32(0.9833245), np.float32(0.98360485), np.float32(0.9837828), np.float32(0.9837875), np.float32(0.9835702), np.float32(0.98368776), np.float32(0.9837415), np.float32(0.98382056), np.float32(0.9835572), np.float32(0.9834118), np.float32(0.9837167), np.float32(0.9834868), np.float32(0.9839505), np.float32(0.9833838), np.float32(0.9830972), np.float32(0.98304105), np.float32(0.9826925), np.float32(0.9826233), np.float32(0.9826805), np.float32(0.9823828), np.float32(0.9821676), np.float32(0.98241377), np.float32(0.9810476), np.float32(0.9802468), np.float32(0.98059046), np.float32(0.98091906), np.float32(0.9806762), np.float32(0.97992295), np.float32(0.97939277), np.float32(0.97952205), np.float32(0.97875655), np.float32(0.9786254), np.float32(0.9785734), np.float32(0.97801447), np.float32(0.97731483), np.float32(0.97759926), np.float32(0.9770569), np.float32(0.9776629), np.float32(0.97794956), np.float32(0.9780107), np.float32(0.9779153), np.float32(0.9781741), np.float32(0.9771766), np.float32(0.97832847), np.float32(0.9791133), np.float32(0.9790662), np.float32(0.9794606), np.float32(0.97978115), np.float32(0.97953975), np.float32(0.9794946), np.float32(0.98023), np.float32(0.9800945), np.float32(0.9798743), np.float32(0.9802075), np.float32(0.98051435), np.float32(0.98006403), np.float32(0.97939974), np.float32(0.979266), np.float32(0.9783529), np.float32(0.97813696), np.float32(0.97758806), np.float32(0.9774399), np.float32(0.9768801), np.float32(0.976716), np.float32(0.97576684), np.float32(0.97391766), np.float32(0.97414815), np.float32(0.97414976), np.float32(0.97335905), np.float32(0.97207963), np.float32(0.9727716), np.float32(0.9715133), np.float32(0.97161263), np.float32(0.9720696), np.float32(0.9750172), np.float32(0.97502875), np.float32(0.97681534), np.float32(0.9763682), np.float32(0.97647107), np.float32(0.9768018), np.float32(0.976714), np.float32(0.9763722), np.float32(0.9771892), np.float32(0.9769381), np.float32(0.9770593), np.float32(0.97711325), np.float32(0.9766028), np.float32(0.9768301), np.float32(0.9770683), np.float32(0.97693413), np.float32(0.9769742), np.float32(0.9772949), np.float32(0.9779474), np.float32(0.97807294), np.float32(0.9780516), np.float32(0.97823936), np.float32(0.97842866), np.float32(0.97950155), np.float32(0.97877055), np.float32(0.9786928), np.float32(0.9781253), np.float32(0.9788249), np.float32(0.97875595), np.float32(0.9789403), np.float32(0.9787217), np.float32(0.9778928), np.float32(0.9785056), np.float32(0.9783754), np.float32(0.97872114), np.float32(0.97940433), np.float32(0.9789959), np.float32(0.9782884), np.float32(0.9790413), np.float32(0.979229), np.float32(0.979415), np.float32(0.9797879), np.float32(0.97937596), np.float32(0.9799717), np.float32(0.97963697), np.float32(0.9801191), np.float32(0.9797401), np.float32(0.9798451), np.float32(0.98007774), np.float32(0.9802089), np.float32(0.979913), np.float32(0.979809), np.float32(0.9805957), np.float32(0.9807638), np.float32(0.9808653), np.float32(0.98068374), np.float32(0.98014843), np.float32(0.97878414), np.float32(0.9792794), np.float32(0.9791747), np.float32(0.9793889), np.float32(0.9792387), np.float32(0.97920084), np.float32(0.97940105), np.float32(0.9786461), np.float32(0.97880805), np.float32(0.978392), np.float32(0.97864884), np.float32(0.97744113), np.float32(0.9759346), np.float32(0.97640425), np.float32(0.97709095), np.float32(0.97682285), np.float32(0.97678316), np.float32(0.97647005), np.float32(0.97624207), np.float32(0.9771379), np.float32(0.97745717), np.float32(0.9778317), np.float32(0.97793764), np.float32(0.9782471), np.float32(0.9796332), np.float32(0.97917193), np.float32(0.9795395), np.float32(0.98079747), np.float32(0.9801118), np.float32(0.9787008), np.float32(0.979179), np.float32(0.9782151), np.float32(0.9774523), np.float32(0.97828364), np.float32(0.97816086), np.float32(0.97751176), np.float32(0.975604), np.float32(0.9727138), np.float32(0.970242), np.float32(0.968073), np.float32(0.9638689), np.float32(0.95784396), np.float32(0.95650053), np.float32(0.9504356), np.float32(0.94696575), np.float32(0.9435705), np.float32(0.9408448), np.float32(0.93383425), np.float32(0.9316351), np.float32(0.9241933), np.float32(0.9089339), np.float32(0.90796727), np.float32(0.8966402), np.float32(0.87632334), np.float32(0.8435768), np.float32(0.8112161), np.float32(0.8030267), np.float32(0.7543259), np.float32(0.68635166), np.float32(0.61660355), np.float32(0.5483523), np.float32(0.447171), np.float32(0.38426107), np.float32(0.35425243), np.float32(0.33698818), np.float32(0.31411874), np.float32(0.2382394), np.float32(0.2509845), np.float32(0.17388915), np.float32(0.12273376), np.float32(0.10838833), np.float32(0.10345218), np.float32(0.09597521), np.float32(0.0916586), np.float32(0.08506137), np.float32(0.090432905), np.float32(0.08555545), np.float32(0.093745716), np.float32(0.09979599), np.float32(0.106843166), np.float32(0.10800612), np.float32(0.12267272), np.float32(0.12488084), np.float32(0.11638843), np.float32(0.10995945), np.float32(0.10285162), np.float32(0.101152815), np.float32(0.08434033), np.float32(0.077161126), np.float32(0.075514354), np.float32(0.07363537), np.float32(0.062280845), np.float32(0.06004602), np.float32(0.06092405), np.float32(0.063840784), np.float32(0.054671768), np.float32(0.05729963), np.float32(0.05468947), np.float32(0.05454225), np.float32(0.055801503), np.float32(0.06050395), np.float32(0.05913616), np.float32(0.065813966), np.float32(0.074226275), np.float32(0.07196308), np.float32(0.06831588), np.float32(0.07842999), np.float32(0.08248975), np.float32(0.08070375), np.float32(0.084994964), np.float32(0.09300168), np.float32(0.100412846), np.float32(0.10927082), np.float32(0.11870324), np.float32(0.14661875), np.float32(0.16264307), np.float32(0.16221161), np.float32(0.18320492), np.float32(0.18498121), np.float32(0.18019934), np.float32(0.19489641), np.float32(0.2097676), np.float32(0.23555724), np.float32(0.24446745), np.float32(0.2285134), np.float32(0.24216749), np.float32(0.25614345), np.float32(0.26370835), np.float32(0.29975405), np.float32(0.27890202), np.float32(0.27871898), np.float32(0.302071), np.float32(0.3149192), np.float32(0.29084778), np.float32(0.28019947), np.float32(0.2766726), np.float32(0.26498374), np.float32(0.22252059), np.float32(0.23941627), np.float32(0.2270843), np.float32(0.23621586), np.float32(0.2606542), np.float32(0.17913356), np.float32(0.224093), np.float32(0.22816767), np.float32(0.22707374), np.float32(0.23734581), np.float32(0.24996486), np.float32(0.25504774), np.float32(0.24265206), np.float32(0.16857485), np.float32(0.16021605), np.float32(0.16057494), np.float32(0.16541748), np.float32(0.16978027), np.float32(0.1789018), np.float32(0.17547452), np.float32(0.16362351), np.float32(0.1831594), np.float32(0.19807689), np.float32(0.18728556), np.float32(0.17095877), np.float32(0.175477), np.float32(0.19990091), np.float32(0.19099465), np.float32(0.17337868), np.float32(0.19979668), np.float32(0.20882396), np.float32(0.19703624), np.float32(0.22967808), np.float32(0.26616547), np.float32(0.26883745), np.float32(0.29023662), np.float32(0.31939372), np.float32(0.32358515), np.float32(0.32965615), np.float32(0.35685158), np.float32(0.40041953), np.float32(0.45771307), np.float32(0.47388512), np.float32(0.5076082), np.float32(0.53763294), np.float32(0.5264999), np.float32(0.5171143), np.float32(0.5474719), np.float32(0.5577791), np.float32(0.5662617), np.float32(0.5949932), np.float32(0.6334717), np.float32(0.6574721), np.float32(0.6965808), np.float32(0.7397535), np.float32(0.77497166), np.float32(0.804262), np.float32(0.8239913), np.float32(0.84835815), np.float32(0.8548676), np.float32(0.86438894), np.float32(0.86846757), np.float32(0.86323225), np.float32(0.864165), np.float32(0.8684527), np.float32(0.85198414), np.float32(0.8468464), np.float32(0.8516171), np.float32(0.8413998), np.float32(0.8124345), np.float32(0.7807582), np.float32(0.7813651), np.float32(0.7771964), np.float32(0.768084), np.float32(0.79503626), np.float32(0.7254148), np.float32(0.7223699), np.float32(0.7213388), np.float32(0.7414706), np.float32(0.7111135), np.float32(0.69794166), np.float32(0.71374696), np.float32(0.76924324), np.float32(0.7735285), np.float32(0.78591937), np.float32(0.8010113), np.float32(0.8019861), np.float32(0.80564845), np.float32(0.8272522), np.float32(0.8522933), np.float32(0.8757642), np.float32(0.88468975), np.float32(0.88967097), np.float32(0.8995087), np.float32(0.90744984), np.float32(0.92187446), np.float32(0.93896), np.float32(0.9464216), np.float32(0.9476826), np.float32(0.9584743), np.float32(0.96757364), np.float32(0.97106636), np.float32(0.9720052), np.float32(0.97363156), np.float32(0.974957), np.float32(0.9749443), np.float32(0.9746456), np.float32(0.97266686), np.float32(0.96969867), np.float32(0.9641801), np.float32(0.95481694), np.float32(0.9457864), np.float32(0.9430381), np.float32(0.9392833), np.float32(0.92106247), np.float32(0.906723), np.float32(0.9040901), np.float32(0.88993084), np.float32(0.8622852), np.float32(0.84880334), np.float32(0.8265313), np.float32(0.8115111), np.float32(0.79750067), np.float32(0.7809581), np.float32(0.7777834), np.float32(0.7535436), np.float32(0.7291364), np.float32(0.7085981), np.float32(0.68964326), np.float32(0.67956066), np.float32(0.6468629), np.float32(0.6137767), np.float32(0.57839876), np.float32(0.57011604), np.float32(0.57556736), np.float32(0.5675117), np.float32(0.56734), np.float32(0.53288996), np.float32(0.52869225), np.float32(0.52565193), np.float32(0.5205125), np.float32(0.5192567), np.float32(0.5061328), np.float32(0.5021569), np.float32(0.48585802), np.float32(0.49708962), np.float32(0.49209422), np.float32(0.48777035), np.float32(0.48335597), np.float32(0.4693762), np.float32(0.46821034), np.float32(0.46806493), np.float32(0.46721485), np.float32(0.4955387), np.float32(0.48959538), np.float32(0.514001), np.float32(0.5182401), np.float32(0.5223429), np.float32(0.5236355), np.float32(0.5201663), np.float32(0.51882476), np.float32(0.5131634), np.float32(0.5156222), np.float32(0.5019742), np.float32(0.51314205), np.float32(0.50397867), np.float32(0.51195335), np.float32(0.51825845), np.float32(0.49902213), np.float32(0.5025445), np.float32(0.5201639), np.float32(0.48913017), np.float32(0.48717433), np.float32(0.5296875), np.float32(0.54871875), np.float32(0.5881382), np.float32(0.6011402), np.float32(0.61546373), np.float32(0.61391616), np.float32(0.57886344), np.float32(0.5876514), np.float32(0.61562973), np.float32(0.59415245), np.float32(0.6019748), np.float32(0.61069167), np.float32(0.5864267), np.float32(0.53549725), np.float32(0.29613715), np.float32(0.34408972), np.float32(0.32044196), np.float32(0.28206638), np.float32(0.29007486), np.float32(0.30801773), np.float32(0.3110222), np.float32(0.29963508), np.float32(0.29917738), np.float32(0.25503334), np.float32(0.20635211), np.float32(0.20725405), np.float32(0.20619377), np.float32(0.19919297), np.float32(0.22828937), np.float32(0.23712485), np.float32(0.21859093), np.float32(0.20108336), np.float32(0.18913546), np.float32(0.18255278), np.float32(0.15856446), np.float32(0.12904666), np.float32(0.131051), np.float32(0.12563318), np.float32(0.10596669), np.float32(0.092556514), np.float32(0.11437768), np.float32(0.11964771), np.float32(0.11480145), np.float32(0.13143858), np.float32(0.15271887), np.float32(0.14104337), np.float32(0.12134701), np.float32(0.14858785), np.float32(0.15029548), np.float32(0.13261692), np.float32(0.12786038), np.float32(0.15811512), np.float32(0.16975567), np.float32(0.1628967), np.float32(0.15835132), np.float32(0.17613678), np.float32(0.17827961), np.float32(0.1688162), np.float32(0.21620329), np.float32(0.22563766), np.float32(0.20535767), np.float32(0.20627308), np.float32(0.2252133), np.float32(0.25242418), np.float32(0.22723989), np.float32(0.25292903), np.float32(0.23119247), np.float32(0.2057682), np.float32(0.21359664), np.float32(0.23397323), np.float32(0.26006892), np.float32(0.21904169), np.float32(0.24066879), np.float32(0.27522618), np.float32(0.28496215), np.float32(0.2863675), np.float32(0.2909781), np.float32(0.3463108), np.float32(0.3361674), np.float32(0.32201836), np.float32(0.36234814), np.float32(0.36029878), np.float32(0.34600377), np.float32(0.37602493), np.float32(0.37795997), np.float32(0.36402965), np.float32(0.3582772), np.float32(0.38124985), np.float32(0.38982868), np.float32(0.36968413), np.float32(0.38717473), np.float32(0.3874154), np.float32(0.36132932), np.float32(0.3637005), np.float32(0.39371714), np.float32(0.37286627), np.float32(0.3753323), np.float32(0.3501221), np.float32(0.33782268), np.float32(0.31190613), np.float32(0.2910577), np.float32(0.2833385), np.float32(0.27501068), np.float32(0.28963768), np.float32(0.289747), np.float32(0.2801434), np.float32(0.28453767), np.float32(0.28248587), np.float32(0.2849706), np.float32(0.26344365), np.float32(0.2661504), np.float32(0.25913763), np.float32(0.24777886), np.float32(0.18599021), np.float32(0.176929), np.float32(0.17241208), np.float32(0.16230424), np.float32(0.16273816), np.float32(0.16686484), np.float32(0.1613803), np.float32(0.13689688), np.float32(0.13539052), np.float32(0.1626552), np.float32(0.1836925), np.float32(0.18451625), np.float32(0.20709725), np.float32(0.22810577), np.float32(0.2314366), np.float32(0.2685001), np.float32(0.357036), np.float32(0.38333622), np.float32(0.45303476), np.float32(0.51701677), np.float32(0.5576483), np.float32(0.56720585), np.float32(0.58724105), np.float32(0.64662063), np.float32(0.7132162), np.float32(0.75148624), np.float32(0.79320735), np.float32(0.82108265), np.float32(0.8313067), np.float32(0.84698045), np.float32(0.85676795), np.float32(0.8942669), np.float32(0.8998484), np.float32(0.9035116), np.float32(0.86104923), np.float32(0.8466242), np.float32(0.8294445), np.float32(0.78933), np.float32(0.76551276), np.float32(0.75349885), np.float32(0.7279899), np.float32(0.713469), np.float32(0.6748229), np.float32(0.6135505), np.float32(0.58897895), np.float32(0.540025), np.float32(0.4751893), np.float32(0.43361244), np.float32(0.40319788), np.float32(0.33381236), np.float32(0.31553438), np.float32(0.28970432), np.float32(0.27135804), np.float32(0.25317276), np.float32(0.26322135), np.float32(0.28135344), np.float32(0.29155207), np.float32(0.31695524), np.float32(0.32543406), np.float32(0.3256311), np.float32(0.31455925), np.float32(0.3206798), np.float32(0.3314154), np.float32(0.33743247), np.float32(0.3651228), np.float32(0.37754515), np.float32(0.38793838), np.float32(0.3699794), np.float32(0.38057962), np.float32(0.3866429), np.float32(0.38470432), np.float32(0.41342214), np.float32(0.39892015), np.float32(0.38320574), np.float32(0.3926387), np.float32(0.39151406), np.float32(0.38521746), np.float32(0.4022597), np.float32(0.42325142), np.float32(0.42549485), np.float32(0.40920717), np.float32(0.42558634), np.float32(0.44508207), np.float32(0.46584898), np.float32(0.47184968), np.float32(0.41900486), np.float32(0.40864477), np.float32(0.44064754), np.float32(0.4426693), np.float32(0.4217267), np.float32(0.4135683), np.float32(0.41418585), np.float32(0.4241808), np.float32(0.39468834), np.float32(0.36515364), np.float32(0.3915585), np.float32(0.37667742), np.float32(0.3923673), np.float32(0.4141765), np.float32(0.3706254), np.float32(0.4597013), np.float32(0.45823318), np.float32(0.4204311), np.float32(0.44172156), np.float32(0.4319973), np.float32(0.44679898), np.float32(0.43086362), np.float32(0.42375302), np.float32(0.46275425), np.float32(0.44661173), np.float32(0.45926854), np.float32(0.49233183), np.float32(0.55150026), np.float32(0.5950712), np.float32(0.63648844), np.float32(0.72037286), np.float32(0.7829001), np.float32(0.8245763), np.float32(0.8599844), np.float32(0.866356), np.float32(0.8758669), np.float32(0.8819993), np.float32(0.87930006), np.float32(0.8843439), np.float32(0.88343525), np.float32(0.88724333), np.float32(0.90497494), np.float32(0.91518027), np.float32(0.9189345), np.float32(0.9227371), np.float32(0.94273865), np.float32(0.95007473), np.float32(0.9552163), np.float32(0.96048236), np.float32(0.96448666), np.float32(0.9665672), np.float32(0.9665905), np.float32(0.96671885), np.float32(0.96419317), np.float32(0.9625234), np.float32(0.96171397), np.float32(0.9565534), np.float32(0.96381974), np.float32(0.96530414), np.float32(0.9631655), np.float32(0.9676386), np.float32(0.96919864), np.float32(0.9715002), np.float32(0.9720008), np.float32(0.9705365), np.float32(0.97104776), np.float32(0.97025204), np.float32(0.9700754), np.float32(0.96989685), np.float32(0.97110736), np.float32(0.9711031), np.float32(0.9721087), np.float32(0.97288066), np.float32(0.97212267), np.float32(0.9729239), np.float32(0.97216254), np.float32(0.9710444), np.float32(0.9701698), np.float32(0.97140956), np.float32(0.97120875), np.float32(0.97138983), np.float32(0.9694793), np.float32(0.9689307), np.float32(0.968442), np.float32(0.9697306), np.float32(0.96646523), np.float32(0.9672018), np.float32(0.96529514), np.float32(0.96209806), np.float32(0.95696974), np.float32(0.9547111), np.float32(0.9475801), np.float32(0.9355156), np.float32(0.89194405), np.float32(0.8367436), np.float32(0.89702266)], 'LKVLIPGYAAGAVIGKGGQIIVQLQKESGAIIKLSKAKDFYPGTQDRVVLIQGTADGLMKVHNTIIEKVYEFPVPKDLAAIIGDRPKQVKIIVPNTTAGLVIGKAGATIKTIMEESGSKVQLSQKPDGVNVQERVITIKGEKHQLVTASNIIIDKIKDDPQSASCPHISYSGIAGPIANANPTGSPYAAGSATLMDASHPSVAAMLGHYMIPGQHVVQAAMPLSHHPHSTALSSGSATPAPELSTINHAMTTLANYGYTLGGVNYGTLGVMPNVHPQGVHPGIATSMGMISAGSLAGTVSPIPSATPLLSATPLPAESGIPTAIPSAQAISMHSNYLANLASAGYLTAGYPQLFGATSGLGALTTVAPHPPPAATPTSFSVASTPSTPGLPVSLSPQATVSVLSIEKSSDGLKETIELAIPENLIGAVLGKAGRTLVEYQDVSGAKIQISKKGDYVAGTRNRRVTITGKPPSPQTAQFLITQRVASAQNARAQQAKLISVLN': [np.float32(0.110186845), np.float32(0.122739345), np.float32(0.14968559), np.float32(0.11000832), np.float32(0.09155878), np.float32(0.07992924), np.float32(0.06775566), np.float32(0.062080696), np.float32(0.063328795), np.float32(0.04494607), np.float32(0.048015274), np.float32(0.040134553), np.float32(0.041172612), np.float32(0.042150836), np.float32(0.044333935), np.float32(0.055380967), np.float32(0.055864863), np.float32(0.05713607), np.float32(0.057975), np.float32(0.05735685), np.float32(0.053253923), np.float32(0.05734612), np.float32(0.052377533), np.float32(0.052337952), np.float32(0.05853314), np.float32(0.058004726), np.float32(0.06571786), np.float32(0.07046667), np.float32(0.064314604), np.float32(0.06390891), np.float32(0.06525847), np.float32(0.06952265), np.float32(0.079904675), np.float32(0.09172808), np.float32(0.100353956), np.float32(0.103691466), np.float32(0.103948675), np.float32(0.10232994), np.float32(0.08852817), np.float32(0.08025808), np.float32(0.07498622), np.float32(0.06806219), np.float32(0.062572025), np.float32(0.06215571), np.float32(0.06922044), np.float32(0.06471427), np.float32(0.06283631), np.float32(0.059815526), np.float32(0.057717234), np.float32(0.053366862), np.float32(0.046480566), np.float32(0.04150294), np.float32(0.040180176), np.float32(0.039034303), np.float32(0.030416295), np.float32(0.030277232), np.float32(0.030356081), np.float32(0.026282366), np.float32(0.026327891), np.float32(0.0317184), np.float32(0.035569653), np.float32(0.045351375), np.float32(0.04932101), np.float32(0.05941983), np.float32(0.06921407), np.float32(0.081463024), np.float32(0.07737814), np.float32(0.07189775), np.float32(0.06777899), np.float32(0.06978485), np.float32(0.067693025), np.float32(0.07379757), np.float32(0.07093028), np.float32(0.082773775), np.float32(0.07878187), np.float32(0.08026748), np.float32(0.08160625), np.float32(0.077453814), np.float32(0.090378456), np.float32(0.080009595), np.float32(0.072035395), np.float32(0.067699164), np.float32(0.066517256), np.float32(0.062198374), np.float32(0.06464426), np.float32(0.063526526), np.float32(0.071421884), np.float32(0.0676137), np.float32(0.05600133), np.float32(0.056440584), np.float32(0.05270814), np.float32(0.048193883), np.float32(0.048860647), np.float32(0.045560464), np.float32(0.049575184), np.float32(0.04924313), np.float32(0.04665532), np.float32(0.042267464), np.float32(0.040395036), np.float32(0.034806393), np.float32(0.032175317), np.float32(0.032165535), np.float32(0.036746908), np.float32(0.04394806), np.float32(0.050193537), np.float32(0.07151389), np.float32(0.08352027), np.float32(0.095411055), np.float32(0.096809626), np.float32(0.1041696), np.float32(0.09941109), np.float32(0.11695959), np.float32(0.120017625), np.float32(0.1261656), np.float32(0.1330328), np.float32(0.1547218), np.float32(0.16556256), np.float32(0.16715519), np.float32(0.16664633), np.float32(0.16500737), np.float32(0.16228803), np.float32(0.16193813), np.float32(0.16252868), np.float32(0.15190896), np.float32(0.15686782), np.float32(0.16313215), np.float32(0.15981342), np.float32(0.15811017), np.float32(0.16786817), np.float32(0.18213269), np.float32(0.17637245), np.float32(0.15596901), np.float32(0.14983161), np.float32(0.13950631), np.float32(0.14236051), np.float32(0.16893755), np.float32(0.16294962), np.float32(0.14132059), np.float32(0.14444424), np.float32(0.112616494), np.float32(0.11062685), np.float32(0.10919373), np.float32(0.10422401), np.float32(0.10114189), np.float32(0.09476228), np.float32(0.09630458), np.float32(0.12298993), np.float32(0.14231615), np.float32(0.18183996), np.float32(0.26136076), np.float32(0.3359711), np.float32(0.25856012), np.float32(0.24519408), np.float32(0.22425705), np.float32(0.20054615), np.float32(0.21648723), np.float32(0.2100247), np.float32(0.23563495), np.float32(0.21504575), np.float32(0.24817227), np.float32(0.24316554), np.float32(0.18823616), np.float32(0.2003761), np.float32(0.21370551), np.float32(0.26510644), np.float32(0.24048358), np.float32(0.37302375), np.float32(0.52232474), np.float32(0.7966283), np.float32(0.87181044), np.float32(0.93017024), np.float32(0.9478216), np.float32(0.95309275), np.float32(0.9521278), np.float32(0.9501669), np.float32(0.95420444), np.float32(0.9609286), np.float32(0.9630381), np.float32(0.9639009), np.float32(0.9678275), np.float32(0.9706336), np.float32(0.9792852), np.float32(0.9814244), np.float32(0.980587), np.float32(0.98092365), np.float32(0.9797488), np.float32(0.98003525), np.float32(0.97872776), np.float32(0.9755064), np.float32(0.9747515), np.float32(0.9756294), np.float32(0.9769015), np.float32(0.97751105), np.float32(0.9753043), np.float32(0.9710594), np.float32(0.96859723), np.float32(0.9714386), np.float32(0.9716754), np.float32(0.96702266), np.float32(0.96882534), np.float32(0.96481866), np.float32(0.9695295), np.float32(0.9582911), np.float32(0.9683856), np.float32(0.96141684), np.float32(0.95881236), np.float32(0.9615765), np.float32(0.9629871), np.float32(0.9601626), np.float32(0.957685), np.float32(0.95405424), np.float32(0.9579787), np.float32(0.96103835), np.float32(0.9653679), np.float32(0.96996677), np.float32(0.973905), np.float32(0.97498715), np.float32(0.9755309), np.float32(0.9764547), np.float32(0.9802209), np.float32(0.9806784), np.float32(0.9821393), np.float32(0.97909683), np.float32(0.9765074), np.float32(0.9775548), np.float32(0.9792954), np.float32(0.9785388), np.float32(0.9766669), np.float32(0.9756767), np.float32(0.97663707), np.float32(0.97588307), np.float32(0.97471267), np.float32(0.9731818), np.float32(0.9725954), np.float32(0.97342354), np.float32(0.9741509), np.float32(0.97226226), np.float32(0.9723714), np.float32(0.9697515), np.float32(0.96688753), np.float32(0.9673969), np.float32(0.9618279), np.float32(0.9540677), np.float32(0.95098734), np.float32(0.9524804), np.float32(0.95431066), np.float32(0.95573515), np.float32(0.9479615), np.float32(0.95375204), np.float32(0.95698565), np.float32(0.9543058), np.float32(0.96181095), np.float32(0.962868), np.float32(0.9646033), np.float32(0.97271186), np.float32(0.97109747), np.float32(0.9701606), np.float32(0.9772419), np.float32(0.9787732), np.float32(0.9759193), np.float32(0.9740288), np.float32(0.97502565), np.float32(0.975172), np.float32(0.9779929), np.float32(0.9768982), np.float32(0.97617394), np.float32(0.97640777), np.float32(0.9748337), np.float32(0.9728309), np.float32(0.97572815), np.float32(0.97517246), np.float32(0.97614133), np.float32(0.9773422), np.float32(0.9801332), np.float32(0.98147947), np.float32(0.9824635), np.float32(0.98181087), np.float32(0.98299456), np.float32(0.9834964), np.float32(0.9845861), np.float32(0.9864129), np.float32(0.9872565), np.float32(0.98674786), np.float32(0.9882201), np.float32(0.9884824), np.float32(0.9896275), np.float32(0.98894006), np.float32(0.98940104), np.float32(0.98863924), np.float32(0.9884371), np.float32(0.989037), np.float32(0.9888399), np.float32(0.98757905), np.float32(0.9888081), np.float32(0.9888769), np.float32(0.98866946), np.float32(0.9880801), np.float32(0.9882075), np.float32(0.9877912), np.float32(0.98591566), np.float32(0.98570687), np.float32(0.983896), np.float32(0.98285174), np.float32(0.9835149), np.float32(0.98228294), np.float32(0.98353493), np.float32(0.98348653), np.float32(0.98089075), np.float32(0.98368907), np.float32(0.9810449), np.float32(0.9821654), np.float32(0.9815709), np.float32(0.98336005), np.float32(0.98202044), np.float32(0.9801972), np.float32(0.9811364), np.float32(0.9807108), np.float32(0.98050606), np.float32(0.98037726), np.float32(0.9809869), np.float32(0.9799279), np.float32(0.9800632), np.float32(0.97677), np.float32(0.9736849), np.float32(0.975661), np.float32(0.9759747), np.float32(0.97573155), np.float32(0.9779726), np.float32(0.97778064), np.float32(0.9703569), np.float32(0.97278565), np.float32(0.9680857), np.float32(0.9630325), np.float32(0.9571261), np.float32(0.9548915), np.float32(0.9219831), np.float32(0.92417437), np.float32(0.9460915), np.float32(0.94269764), np.float32(0.9361947), np.float32(0.95266277), np.float32(0.94389176), np.float32(0.9599417), np.float32(0.9643649), np.float32(0.96915305), np.float32(0.97480565), np.float32(0.9780938), np.float32(0.97697794), np.float32(0.9768685), np.float32(0.97083503), np.float32(0.9760656), np.float32(0.97034675), np.float32(0.9435703), np.float32(0.9628558), np.float32(0.97579134), np.float32(0.9710916), np.float32(0.9716508), np.float32(0.96893173), np.float32(0.9649397), np.float32(0.9725051), np.float32(0.96754384), np.float32(0.9639484), np.float32(0.9611518), np.float32(0.96368766), np.float32(0.96844906), np.float32(0.9605503), np.float32(0.95386094), np.float32(0.9594852), np.float32(0.9617692), np.float32(0.9652933), np.float32(0.95485324), np.float32(0.9581286), np.float32(0.9588837), np.float32(0.9499506), np.float32(0.9424658), np.float32(0.944785), np.float32(0.93835944), np.float32(0.9450117), np.float32(0.86162156), np.float32(0.8950091), np.float32(0.79769844), np.float32(0.8136542), np.float32(0.8073972), np.float32(0.7747624), np.float32(0.76135975), np.float32(0.7177939), np.float32(0.6432903), np.float32(0.63363236), np.float32(0.5799597), np.float32(0.616364), np.float32(0.6568798), np.float32(0.6411849), np.float32(0.502269), np.float32(0.43355045), np.float32(0.46831045), np.float32(0.3680131), np.float32(0.3255798), np.float32(0.259101), np.float32(0.33211723), np.float32(0.25075024), np.float32(0.17522073), np.float32(0.19172166), np.float32(0.18217851), np.float32(0.16947763), np.float32(0.16748312), np.float32(0.15942132), np.float32(0.15403649), np.float32(0.14926216), np.float32(0.12308675), np.float32(0.1179148), np.float32(0.12695625), np.float32(0.1322121), np.float32(0.1454482), np.float32(0.16110598), np.float32(0.15555303), np.float32(0.1467075), np.float32(0.13823976), np.float32(0.14032452), np.float32(0.14115617), np.float32(0.13686055), np.float32(0.13344918), np.float32(0.12047655), np.float32(0.10755413), np.float32(0.10131983), np.float32(0.103225134), np.float32(0.09368691), np.float32(0.08755999), np.float32(0.08819344), np.float32(0.09528199), np.float32(0.09953798), np.float32(0.10634397), np.float32(0.106343515), np.float32(0.11930499), np.float32(0.12319751), np.float32(0.11573316), np.float32(0.11092052), np.float32(0.11695002), np.float32(0.11675355), np.float32(0.12320812), np.float32(0.1360682), np.float32(0.14835094), np.float32(0.15494293), np.float32(0.16238678), np.float32(0.14907952), np.float32(0.1467758), np.float32(0.15552115), np.float32(0.15704258), np.float32(0.17601614), np.float32(0.19897735), np.float32(0.23308091), np.float32(0.26169136), np.float32(0.24967533), np.float32(0.24309288), np.float32(0.25233763), np.float32(0.25561205), np.float32(0.31455523), np.float32(0.3241167), np.float32(0.3765901), np.float32(0.344367), np.float32(0.42120934), np.float32(0.44020757), np.float32(0.4802712), np.float32(0.4958857), np.float32(0.5227844), np.float32(0.44035798), np.float32(0.45132947), np.float32(0.4477187), np.float32(0.55875224), np.float32(0.542416), np.float32(0.45799285), np.float32(0.5160172), np.float32(0.6897617), np.float32(0.7501038), np.float32(0.7330325), np.float32(0.5322017), np.float32(0.5639747), np.float32(0.59583735), np.float32(0.5801812), np.float32(0.5944879), np.float32(0.68719256), np.float32(0.6428232), np.float32(0.610181), np.float32(0.5136412), np.float32(0.5000284), np.float32(0.48167932), np.float32(0.4497523), np.float32(0.4020004), np.float32(0.41089538), np.float32(0.48800927), np.float32(0.44808275), np.float32(0.42393804), np.float32(0.4166001), np.float32(0.49178725), np.float32(0.4635026), np.float32(0.44324386), np.float32(0.4078963), np.float32(0.3859542), np.float32(0.3977193), np.float32(0.3718642), np.float32(0.44516498), np.float32(0.44103637), np.float32(0.39782006)], 'MIDRKPRLLFPTNSSSHLVALQGQPLVLECIAEGFPTPTIKWLRPSGPMPADRVTYQNHNKTLQLLKVGEEDDGEYRCLAENSLGSARHAYYVTVEAAPYWLHKPQSHLYGPGETARLDCQVQGRPQPEVTWRINGIPMEELAKDQKYRIQRGALILSNAQPSDTMVTQCEARNRHGLLLANAYIYVVQLPAKILTADNQTYMAVQGSTAYLLCKAFGAPVPSVQWLDEDGTTVLQDERFFPYANGTLGIRDLQANDTGRYFCLAANDQNNVTIVANLKVKDATQITQGPRSAIEKKGSRVTFTCQASFDPSLQPSITWRGDGRDLQELGDSDK': [np.float32(0.6377022), np.float32(0.5916501), np.float32(0.621621), np.float32(0.5698495), np.float32(0.52496046), np.float32(0.5656439), np.float32(0.51931965), np.float32(0.51419187), np.float32(0.4710494), np.float32(0.45544153), np.float32(0.40585858), np.float32(0.28657004), np.float32(0.23816046), np.float32(0.2135071), np.float32(0.17273565), np.float32(0.1367378), np.float32(0.11283609), np.float32(0.1088876), np.float32(0.092804454), np.float32(0.07764494), np.float32(0.07781673), np.float32(0.08811371), np.float32(0.09011168), np.float32(0.07529693), np.float32(0.074387334), np.float32(0.070268236), np.float32(0.07041983), np.float32(0.07675828), np.float32(0.07929056), np.float32(0.08653813), np.float32(0.09298848), np.float32(0.09850291), np.float32(0.10336327), np.float32(0.11868758), np.float32(0.12115727), np.float32(0.123441555), np.float32(0.13933152), np.float32(0.1423098), np.float32(0.15008618), np.float32(0.15816744), np.float32(0.16208872), np.float32(0.15236345), np.float32(0.15926479), np.float32(0.16774617), np.float32(0.16174325), np.float32(0.15868117), np.float32(0.15850404), np.float32(0.16910036), np.float32(0.17349488), np.float32(0.17145196), np.float32(0.17551199), np.float32(0.16530585), np.float32(0.16873385), np.float32(0.1582423), np.float32(0.15291451), np.float32(0.1635402), np.float32(0.16524217), np.float32(0.15830868), np.float32(0.15872899), np.float32(0.16562712), np.float32(0.1708898), np.float32(0.17559198), np.float32(0.18061619), np.float32(0.17638145), np.float32(0.16142349), np.float32(0.148851), np.float32(0.1315596), np.float32(0.11676013), np.float32(0.11398642), np.float32(0.11268529), np.float32(0.11348208), np.float32(0.113675855), np.float32(0.10514712), np.float32(0.10310796), np.float32(0.10846344), np.float32(0.115275055), np.float32(0.12407919), np.float32(0.124380395), np.float32(0.12762459), np.float32(0.11174479), np.float32(0.10263849), np.float32(0.084850766), np.float32(0.07788836), np.float32(0.06365573), np.float32(0.060969613), np.float32(0.053309087), np.float32(0.047980905), np.float32(0.05030912), np.float32(0.05311812), np.float32(0.05209805), np.float32(0.049845792), np.float32(0.05375069), np.float32(0.06118617), np.float32(0.057027318), np.float32(0.058307264), np.float32(0.062156416), np.float32(0.06553685), np.float32(0.065748915), np.float32(0.061938085), np.float32(0.061755426), np.float32(0.06590878), np.float32(0.07419934), np.float32(0.084584974), np.float32(0.09419615), np.float32(0.09120188), np.float32(0.112061374), np.float32(0.12284445), np.float32(0.13227718), np.float32(0.11785233), np.float32(0.133125), np.float32(0.14208093), np.float32(0.15065847), np.float32(0.18198764), np.float32(0.19619128), np.float32(0.22542353), np.float32(0.21838698), np.float32(0.20873937), np.float32(0.21726955), np.float32(0.20526043), np.float32(0.19943951), np.float32(0.16668428), np.float32(0.15938102), np.float32(0.15213278), np.float32(0.14726603), np.float32(0.13876775), np.float32(0.11372321), np.float32(0.109299384), np.float32(0.1026594), np.float32(0.109880775), np.float32(0.115811706), np.float32(0.12202813), np.float32(0.11748529), np.float32(0.13834749), np.float32(0.14435758), np.float32(0.14032353), np.float32(0.14638676), np.float32(0.13441406), np.float32(0.13347879), np.float32(0.11671499), np.float32(0.11834564), np.float32(0.11440724), np.float32(0.10453065), np.float32(0.10073387), np.float32(0.09857206), np.float32(0.0997765), np.float32(0.09662641), np.float32(0.09586428), np.float32(0.097851425), np.float32(0.10038572), np.float32(0.11377331), np.float32(0.11876854), np.float32(0.12140669), np.float32(0.12886783), np.float32(0.122070394), np.float32(0.1237755), np.float32(0.12261649), np.float32(0.10308292), np.float32(0.094020195), np.float32(0.07379946), np.float32(0.07331608), np.float32(0.06978792), np.float32(0.06946613), np.float32(0.07134707), np.float32(0.07980556), np.float32(0.074796505), np.float32(0.07675478), np.float32(0.088146426), np.float32(0.0854474), np.float32(0.08613267), np.float32(0.08702184), np.float32(0.07901448), np.float32(0.06336616), np.float32(0.05421353), np.float32(0.042030815), np.float32(0.038921088), np.float32(0.033569187), np.float32(0.029001543), np.float32(0.029545559), np.float32(0.02826953), np.float32(0.029722674), np.float32(0.02925283), np.float32(0.03083999), np.float32(0.03326651), np.float32(0.03206252), np.float32(0.03248985), np.float32(0.031992987), np.float32(0.03548318), np.float32(0.033333864), np.float32(0.035099544), np.float32(0.037841752), np.float32(0.039200135), np.float32(0.04226298), np.float32(0.043454014), np.float32(0.04353136), np.float32(0.046524245), np.float32(0.05223874), np.float32(0.053284798), np.float32(0.057201162), np.float32(0.05410698), np.float32(0.058069788), np.float32(0.055866446), np.float32(0.04800536), np.float32(0.044938736), np.float32(0.04773736), np.float32(0.043608524), np.float32(0.040870056), np.float32(0.045267724), np.float32(0.048701838), np.float32(0.04923247), np.float32(0.045576587), np.float32(0.043320995), np.float32(0.04210665), np.float32(0.037012268), np.float32(0.038504437), np.float32(0.038032345), np.float32(0.03803072), np.float32(0.039323565), np.float32(0.047616605), np.float32(0.05469927), np.float32(0.054620463), np.float32(0.055418313), np.float32(0.05901377), np.float32(0.060809802), np.float32(0.062036265), np.float32(0.072509944), np.float32(0.08140426), np.float32(0.095399655), np.float32(0.09576836), np.float32(0.094827704), np.float32(0.09442847), np.float32(0.094466075), np.float32(0.09060712), np.float32(0.08667464), np.float32(0.090603605), np.float32(0.093427785), np.float32(0.10035263), np.float32(0.10518092), np.float32(0.10164819), np.float32(0.099125646), np.float32(0.10735927), np.float32(0.10654473), np.float32(0.087929726), np.float32(0.086052835), np.float32(0.08516628), np.float32(0.08625631), np.float32(0.089732245), np.float32(0.09408237), np.float32(0.09699135), np.float32(0.08845342), np.float32(0.07687694), np.float32(0.07105187), np.float32(0.059138626), np.float32(0.05821437), np.float32(0.05541383), np.float32(0.05101837), np.float32(0.05031031), np.float32(0.051704537), np.float32(0.052434478), np.float32(0.06116262), np.float32(0.06152838), np.float32(0.057784434), np.float32(0.057170324), np.float32(0.059699275), np.float32(0.05693291), np.float32(0.048289284), np.float32(0.052205134), np.float32(0.045271527), np.float32(0.043223113), np.float32(0.040571187), np.float32(0.042382117), np.float32(0.042246133), np.float32(0.044860724), np.float32(0.051020402), np.float32(0.061118748), np.float32(0.06792131), np.float32(0.07514849), np.float32(0.094437875), np.float32(0.10590476), np.float32(0.113337025), np.float32(0.12371495), np.float32(0.1275927), np.float32(0.1278438), np.float32(0.12835875), np.float32(0.13760477), np.float32(0.17119674), np.float32(0.1889582), np.float32(0.21083388), np.float32(0.22454312), np.float32(0.2526753), np.float32(0.25104555), np.float32(0.2520796), np.float32(0.21771532), np.float32(0.21858767), np.float32(0.2102075), np.float32(0.21180217), np.float32(0.21934412), np.float32(0.21825157), np.float32(0.22133213), np.float32(0.24735828), np.float32(0.24289268), np.float32(0.25028485), np.float32(0.24993141), np.float32(0.22787833), np.float32(0.22420652), np.float32(0.20672174), np.float32(0.19288445), np.float32(0.19333702), np.float32(0.18345787), np.float32(0.20460446), np.float32(0.17382436), np.float32(0.1885982), np.float32(0.2148454), np.float32(0.32948884), np.float32(0.3660095), np.float32(0.39178142), np.float32(0.43426856), np.float32(0.4927825), np.float32(0.5805503), np.float32(0.6502415), np.float32(0.6060262), np.float32(0.62669873), np.float32(0.7165819), np.float32(0.7339224), np.float32(0.6706167), np.float32(0.7527434), np.float32(0.8061424), np.float32(0.8211915), np.float32(0.83734286), np.float32(0.8935342), np.float32(0.9115905), np.float32(0.93416005), np.float32(0.9397011), np.float32(0.924781), np.float32(0.9314579)], 'MATVMAPCQRPGLSFVLAVSSRLSLATRAFPARSFTRYCKSSSTFALSSKFKVDVSSIVYGSHLRTKNVGTWLRARKPIEIAGSSQFSTASVGASPVAEEMAVKEAPKEIFLKDYKPTGYHFDTVELKFVLSEKKTTVVSKIRVLPRNSSESPPLVLDGRDVKLLFVKINGEERKLEEVELTSRHLTLKSLPVQPFDLEIGSEIHPETNLSLEGLYKSSSGMFCTQCEAEGFRKITFYQDRPDVMAKFTTRIEADKAQYPVLLSNGNLIDSGDLESPTCCGQNGFHYAVWEDPFKKPCYLFALVAGQLTSRDDTFKTRSGRDVQLRIWTPAQDVPKTEHAMHALKLSMKWDEDVYGLEYDLDLFNIVAVPDFNMGAMENKSLNIFNSKLVLASAETATDVDYAAILGVIGHEYFHNWTGNRVTCRDWFQLSLKEGLTVFRDQEFSSDMGSRPVKRIGDVALLRTAQFSEDAGPMAHPVRPHSYIKMDNFYTVTVYEKGAEVVRMYQTLLGKDGFRKGMDLYFERHDGQAVTCEDFFAAMRDANSANLSVFLRWYSQAGTPILTVSTAYDAAARSYTVKCKQEIPSTPGQPVKEPTLIPLAVGLLNSKGEDMVLTELLDGGSLKSLKDTAGGPAKTAVLLVDKEEQEFTFLNLPEKPVPSFLRNFSAPVRLVTPTVTDDDLLFLLAHDSDEFNRWEAGQTMGRKLMLDLIPKAQRNEQLAEFVAKALTLPGESELMDLMEVADPDAVHTVRKFVIRELASKLKQDFLKTVTENRSSDPHYTFDHKNKARRSLKNLALGYLCSLDEADTTELALNEYKSATNMTDQFAALSSLCQNPGDVRDEALANFYEQWKDETLVVNKWLVLQSMSDIPGNVKNMRRLLDHPSFDMKNPNKVYSLIGPFCRTAVNFHAKDGSGYEFLAEVTLQLDKMNPQVASRMVSSLSRWKRFDEGRQSLAKAQLERIAKTDGLSENVFEIASKSLAA': [np.float32(0.95048714), np.float32(0.9542657), np.float32(0.96789306), np.float32(0.9686469), np.float32(0.96745557), np.float32(0.9718289), np.float32(0.97338957), np.float32(0.969176), np.float32(0.97047114), np.float32(0.9749493), np.float32(0.97561306), np.float32(0.97469395), np.float32(0.97374207), np.float32(0.9717534), np.float32(0.96944785), np.float32(0.9690791), np.float32(0.9673217), np.float32(0.9626635), np.float32(0.9663453), np.float32(0.9635597), np.float32(0.96273404), np.float32(0.96112657), np.float32(0.957657), np.float32(0.9514303), np.float32(0.93887615), np.float32(0.93719566), np.float32(0.9365215), np.float32(0.92670244), np.float32(0.930919), np.float32(0.9408503), np.float32(0.9439064), np.float32(0.94814634), np.float32(0.9433643), np.float32(0.9450734), np.float32(0.9367452), np.float32(0.9243543), np.float32(0.9337009), np.float32(0.93365914), np.float32(0.9340488), np.float32(0.93447226), np.float32(0.9414825), np.float32(0.93560255), np.float32(0.91677225), np.float32(0.9012137), np.float32(0.87454474), np.float32(0.8168527), np.float32(0.70238304), np.float32(0.63283247), np.float32(0.65594786), np.float32(0.5986382), np.float32(0.62299037), np.float32(0.7586931), np.float32(0.7835724), np.float32(0.67820054), np.float32(0.5504901), np.float32(0.5164291), np.float32(0.49486834), np.float32(0.41318324), np.float32(0.38118032), np.float32(0.3459117), np.float32(0.33575028), np.float32(0.30750087), np.float32(0.25678468), np.float32(0.27085695), np.float32(0.17300577), np.float32(0.21887165), np.float32(0.22837725), np.float32(0.23277317), np.float32(0.26199523), np.float32(0.2715007), np.float32(0.34127563), np.float32(0.3036075), np.float32(0.23577334), np.float32(0.22344144), np.float32(0.22415105), np.float32(0.20769663), np.float32(0.19826518), np.float32(0.20202768), np.float32(0.20426114), np.float32(0.20521562), np.float32(0.18868965), np.float32(0.21780826), np.float32(0.25718895), np.float32(0.25892282), np.float32(0.2831933), np.float32(0.29998842), np.float32(0.3814259), np.float32(0.4244891), np.float32(0.37291455), np.float32(0.34205624), np.float32(0.3243095), np.float32(0.31279582), np.float32(0.29862288), np.float32(0.3732254), np.float32(0.3884573), np.float32(0.38969463), np.float32(0.3992652), np.float32(0.39693055), np.float32(0.38458446), np.float32(0.34315675), np.float32(0.30631858), np.float32(0.31897852), np.float32(0.29106075), np.float32(0.29772452), np.float32(0.28423315), np.float32(0.2692041), np.float32(0.26528022), np.float32(0.23489226), np.float32(0.20014553), np.float32(0.19094418), np.float32(0.16640887), np.float32(0.1521008), np.float32(0.12916489), np.float32(0.121552944), np.float32(0.11842283), np.float32(0.10799987), np.float32(0.0990028), np.float32(0.0795774), np.float32(0.072549276), np.float32(0.061151084), np.float32(0.056254607), np.float32(0.05698502), np.float32(0.06386061), np.float32(0.070205025), np.float32(0.076212406), np.float32(0.077067114), np.float32(0.07426061), np.float32(0.08196378), np.float32(0.08113334), np.float32(0.079754956), np.float32(0.07930322), np.float32(0.08161193), np.float32(0.08744427), np.float32(0.084561884), np.float32(0.08997679), np.float32(0.09948694), np.float32(0.10969828), np.float32(0.11567951), np.float32(0.1247182), np.float32(0.14564393), np.float32(0.15378265), np.float32(0.15921153), np.float32(0.17126589), np.float32(0.1784915), np.float32(0.17359315), np.float32(0.15999772), np.float32(0.15127614), np.float32(0.1424524), np.float32(0.14590728), np.float32(0.13851504), np.float32(0.12466458), np.float32(0.14146368), np.float32(0.14537637), np.float32(0.13909301), np.float32(0.13629402), np.float32(0.12123087), np.float32(0.13196011), np.float32(0.11991679), np.float32(0.11463034), np.float32(0.10870342), np.float32(0.1103305), np.float32(0.11378723), np.float32(0.10803586), np.float32(0.1007213), np.float32(0.09328729), np.float32(0.09600978), np.float32(0.094036415), np.float32(0.09248345), np.float32(0.094082475), np.float32(0.09603739), np.float32(0.09884091), np.float32(0.09571892), np.float32(0.100455955), np.float32(0.105655774), np.float32(0.10991364), np.float32(0.11392498), np.float32(0.11775987), np.float32(0.13829231), np.float32(0.1555761), np.float32(0.1636671), np.float32(0.17747651), np.float32(0.19055143), np.float32(0.19161275), np.float32(0.19798678), np.float32(0.17840007), np.float32(0.17493293), np.float32(0.16519989), np.float32(0.1547226), np.float32(0.15297449), np.float32(0.14148238), np.float32(0.13096832), np.float32(0.151436), np.float32(0.14362568), np.float32(0.14896443), np.float32(0.16358593), np.float32(0.17204438), np.float32(0.15967365), np.float32(0.15305063), np.float32(0.16122414), np.float32(0.14682668), np.float32(0.14372687), np.float32(0.13438988), np.float32(0.1338886), np.float32(0.1350025), np.float32(0.13203216), np.float32(0.14684042), np.float32(0.14225057), np.float32(0.14476693), np.float32(0.14950623), np.float32(0.14266561), np.float32(0.13649903), np.float32(0.11041501), np.float32(0.09894012), np.float32(0.09770354), np.float32(0.09362395), np.float32(0.07674809), np.float32(0.079325646), np.float32(0.08395777), np.float32(0.07741008), np.float32(0.072745234), np.float32(0.064436145), np.float32(0.07029504), np.float32(0.07301744), np.float32(0.06366871), np.float32(0.06609652), np.float32(0.058051173), np.float32(0.057206754), np.float32(0.060092263), np.float32(0.062452443), np.float32(0.058302186), np.float32(0.060264595), np.float32(0.058925264), np.float32(0.057544097), np.float32(0.055717517), np.float32(0.05973301), np.float32(0.06818908), np.float32(0.06684646), np.float32(0.06840577), np.float32(0.07119655), np.float32(0.07809961), np.float32(0.07368867), np.float32(0.07708613), np.float32(0.075312875), np.float32(0.08204403), np.float32(0.09445639), np.float32(0.09484488), np.float32(0.10010418), np.float32(0.09842946), np.float32(0.098447606), np.float32(0.099023856), np.float32(0.093552776), np.float32(0.086003944), np.float32(0.08335251), np.float32(0.0866549), np.float32(0.08153938), np.float32(0.07929477), np.float32(0.08411512), np.float32(0.08241229), np.float32(0.08779201), np.float32(0.08851241), np.float32(0.10897004), np.float32(0.11270374), np.float32(0.10754377), np.float32(0.10561668), np.float32(0.10634941), np.float32(0.09832224), np.float32(0.09827773), np.float32(0.09018284), np.float32(0.07546577), np.float32(0.07092766), np.float32(0.06929977), np.float32(0.08103643), np.float32(0.08163903), np.float32(0.07878279), np.float32(0.07559419), np.float32(0.07564408), np.float32(0.070559956), np.float32(0.0641699), np.float32(0.05738946), np.float32(0.057034805), np.float32(0.05757329), np.float32(0.058565635), np.float32(0.05852607), np.float32(0.060657304), np.float32(0.058360633), np.float32(0.055635348), np.float32(0.053183213), np.float32(0.04520892), np.float32(0.041899826), np.float32(0.03689527), np.float32(0.033214487), np.float32(0.02963837), np.float32(0.027021792), np.float32(0.023658292), np.float32(0.022524176), np.float32(0.023010049), np.float32(0.023420341), np.float32(0.024440126), np.float32(0.026298095), np.float32(0.030559275), np.float32(0.03894735), np.float32(0.04988139), np.float32(0.05557541), np.float32(0.057559308), np.float32(0.06625983), np.float32(0.06882947), np.float32(0.07635369), np.float32(0.07437606), np.float32(0.06894636), np.float32(0.07844955), np.float32(0.08883197), np.float32(0.09232976), np.float32(0.09916164), np.float32(0.09460785), np.float32(0.09231068), np.float32(0.09288897), np.float32(0.09355221), np.float32(0.104644835), np.float32(0.10834385), np.float32(0.116289124), np.float32(0.13482346), np.float32(0.12994955), np.float32(0.12278747), np.float32(0.11858052), np.float32(0.11809298), np.float32(0.106486276), np.float32(0.10499539), np.float32(0.10518156), np.float32(0.09135682), np.float32(0.08279459), np.float32(0.08102271), np.float32(0.067254335), np.float32(0.056601264), np.float32(0.0557792), np.float32(0.053443518), np.float32(0.055953775), np.float32(0.052340455), np.float32(0.067994766), np.float32(0.06808704), np.float32(0.077472284), np.float32(0.0931492), np.float32(0.106297955), np.float32(0.09513048), np.float32(0.088627525), np.float32(0.07763464), np.float32(0.06706625), np.float32(0.07128844), np.float32(0.06074028), np.float32(0.058554582), np.float32(0.05549229), np.float32(0.05350262), np.float32(0.050510444), np.float32(0.052910853), np.float32(0.055226464), np.float32(0.04685999), np.float32(0.047570437), np.float32(0.050649185), np.float32(0.041357394), np.float32(0.04303782), np.float32(0.046364363), np.float32(0.047922727), np.float32(0.048008986), np.float32(0.049966592), np.float32(0.050539974), np.float32(0.047386304), np.float32(0.042972688), np.float32(0.0445866), np.float32(0.04525132), np.float32(0.05069241), np.float32(0.054123946), np.float32(0.04954662), np.float32(0.051963113), np.float32(0.04706714), np.float32(0.050656155), np.float32(0.05084231), np.float32(0.05281748), np.float32(0.066342026), np.float32(0.0612109), np.float32(0.060021523), np.float32(0.060195204), np.float32(0.063808486), np.float32(0.06464474), np.float32(0.07003857), np.float32(0.07400939), np.float32(0.07927281), np.float32(0.07643483), np.float32(0.07670169), np.float32(0.07194862), np.float32(0.06578268), np.float32(0.069098756), np.float32(0.055250276), np.float32(0.04769307), np.float32(0.03935886), np.float32(0.0372376), np.float32(0.03598009), np.float32(0.031512767), np.float32(0.031733617), np.float32(0.027490169), np.float32(0.02579684), np.float32(0.024274059), np.float32(0.024969034), np.float32(0.024449639), np.float32(0.02567626), np.float32(0.025541278), np.float32(0.028833091), np.float32(0.028030526), np.float32(0.030982202), np.float32(0.02994643), np.float32(0.031664953), np.float32(0.0308272), np.float32(0.030995924), np.float32(0.029654946), np.float32(0.027658788), np.float32(0.030467017), np.float32(0.03282816), np.float32(0.03263669), np.float32(0.028883597), np.float32(0.033949643), np.float32(0.034404486), np.float32(0.033918306), np.float32(0.034229938), np.float32(0.044670753), np.float32(0.052449144), np.float32(0.05267539), np.float32(0.048588477), np.float32(0.053365983), np.float32(0.055997755), np.float32(0.05100071), np.float32(0.05215971), np.float32(0.05058007), np.float32(0.05091103), np.float32(0.053818155), np.float32(0.05214585), np.float32(0.04614774), np.float32(0.050119523), np.float32(0.05761564), np.float32(0.06499959), np.float32(0.06792451), np.float32(0.07885044), np.float32(0.097565286), np.float32(0.110427506), np.float32(0.10354787), np.float32(0.10965847), np.float32(0.11663631), np.float32(0.11615247), np.float32(0.10772835), np.float32(0.10103917), np.float32(0.09468979), np.float32(0.09604293), np.float32(0.090406984), np.float32(0.088592924), np.float32(0.095452964), np.float32(0.09729127), np.float32(0.09156399), np.float32(0.09175746), np.float32(0.079454064), np.float32(0.08413782), np.float32(0.09345431), np.float32(0.09867842), np.float32(0.09700289), np.float32(0.0955437), np.float32(0.09509228), np.float32(0.093462035), np.float32(0.08613072), np.float32(0.10221289), np.float32(0.113345794), np.float32(0.10848262), np.float32(0.10709635), np.float32(0.10702468), np.float32(0.1106347), np.float32(0.111903444), np.float32(0.12691373), np.float32(0.1223439), np.float32(0.13317509), np.float32(0.13268556), np.float32(0.13650353), np.float32(0.14213902), np.float32(0.14604002), np.float32(0.14253439), np.float32(0.13403948), np.float32(0.11145747), np.float32(0.099734925), np.float32(0.07698423), np.float32(0.070337266), np.float32(0.06992407), np.float32(0.07566868), np.float32(0.07036883), np.float32(0.06609187), np.float32(0.065205425), np.float32(0.055379134), np.float32(0.048751447), np.float32(0.04874893), np.float32(0.041320156), np.float32(0.03673956), np.float32(0.03706934), np.float32(0.037775535), np.float32(0.03631987), np.float32(0.032641042), np.float32(0.035945907), np.float32(0.039172385), np.float32(0.043509346), np.float32(0.04631558), np.float32(0.047171026), np.float32(0.04914926), np.float32(0.058699127), np.float32(0.06106765), np.float32(0.061390024), np.float32(0.061857264), np.float32(0.055179384), np.float32(0.051398046), np.float32(0.048620515), np.float32(0.049327236), np.float32(0.051766295), np.float32(0.055958368), np.float32(0.0676605), np.float32(0.070395865), np.float32(0.07944589), np.float32(0.08635637), np.float32(0.085811086), np.float32(0.0856379), np.float32(0.082480095), np.float32(0.089603975), np.float32(0.086305805), np.float32(0.06365126), np.float32(0.053033847), np.float32(0.050664447), np.float32(0.05293484), np.float32(0.04421485), np.float32(0.044510234), np.float32(0.05172218), np.float32(0.054876138), np.float32(0.060147382), np.float32(0.06638642), np.float32(0.07675279), np.float32(0.085364155), np.float32(0.07069343), np.float32(0.06510543), np.float32(0.056960527), np.float32(0.048290197), np.float32(0.041855935), np.float32(0.04041174), np.float32(0.036537517), np.float32(0.033697795), np.float32(0.033967186), np.float32(0.039579064), np.float32(0.039225824), np.float32(0.04100955), np.float32(0.04461423), np.float32(0.047907107), np.float32(0.04590243), np.float32(0.047088254), np.float32(0.049792137), np.float32(0.041578468), np.float32(0.034210727), np.float32(0.034212783), np.float32(0.03283935), np.float32(0.030101651), np.float32(0.028349634), np.float32(0.027625557), np.float32(0.031250875), np.float32(0.033227604), np.float32(0.04096315), np.float32(0.046026208), np.float32(0.048027776), np.float32(0.047920182), np.float32(0.052724786), np.float32(0.06300586), np.float32(0.062902585), np.float32(0.065019034), np.float32(0.067133695), np.float32(0.071060434), np.float32(0.07160716), np.float32(0.07741624), np.float32(0.098521225), np.float32(0.12155331), np.float32(0.13884015), np.float32(0.17013389), np.float32(0.21359888), np.float32(0.23420885), np.float32(0.23116088), np.float32(0.24347138), np.float32(0.24571909), np.float32(0.24021272), np.float32(0.24175055), np.float32(0.23640355), np.float32(0.21862197), np.float32(0.20128168), np.float32(0.17731458), np.float32(0.1512901), np.float32(0.15171175), np.float32(0.1317222), np.float32(0.1379375), np.float32(0.11240048), np.float32(0.105767146), np.float32(0.104109906), np.float32(0.11618219), np.float32(0.115628295), np.float32(0.09608731), np.float32(0.093130246), np.float32(0.07821354), np.float32(0.06808171), np.float32(0.05794048), np.float32(0.046804816), np.float32(0.04477049), np.float32(0.03764653), np.float32(0.032456562), np.float32(0.033570394), np.float32(0.03586906), np.float32(0.04067319), np.float32(0.04268771), np.float32(0.04258481), np.float32(0.052411422), np.float32(0.061893813), np.float32(0.058308534), np.float32(0.06971018), np.float32(0.08072931), np.float32(0.09162526), np.float32(0.10028282), np.float32(0.11247318), np.float32(0.10446604), np.float32(0.11561542), np.float32(0.117163375), np.float32(0.12783392), np.float32(0.1262035), np.float32(0.11945163), np.float32(0.12472057), np.float32(0.12037968), np.float32(0.11912469), np.float32(0.11845374), np.float32(0.12516487), np.float32(0.12553893), np.float32(0.14641328), np.float32(0.19034888), np.float32(0.18001536), np.float32(0.20098846), np.float32(0.14235586), np.float32(0.13083965), np.float32(0.12967668), np.float32(0.113610394), np.float32(0.09948797), np.float32(0.085145034), np.float32(0.07703858), np.float32(0.07728405), np.float32(0.08102348), np.float32(0.076051794), np.float32(0.06799822), np.float32(0.064503185), np.float32(0.0699319), np.float32(0.07332449), np.float32(0.07363058), np.float32(0.08790798), np.float32(0.0997867), np.float32(0.10887804), np.float32(0.119276345), np.float32(0.109165646), np.float32(0.10906101), np.float32(0.099687494), np.float32(0.098423444), np.float32(0.0902411), np.float32(0.09754965), np.float32(0.099254936), np.float32(0.11063789), np.float32(0.11812436), np.float32(0.103557624), np.float32(0.1167856), np.float32(0.11403514), np.float32(0.099619016), np.float32(0.08899934), np.float32(0.07521026), np.float32(0.071823746), np.float32(0.0681044), np.float32(0.059317604), np.float32(0.052358042), np.float32(0.05062656), np.float32(0.04556818), np.float32(0.045162532), np.float32(0.046783667), np.float32(0.048367027), np.float32(0.05035066), np.float32(0.047017045), np.float32(0.051237427), np.float32(0.05367912), np.float32(0.05426697), np.float32(0.055921983), np.float32(0.06173902), np.float32(0.059404954), np.float32(0.06158124), np.float32(0.075415745), np.float32(0.074080184), np.float32(0.0703822), np.float32(0.06413211), np.float32(0.070364356), np.float32(0.07662962), np.float32(0.07748014), np.float32(0.07434972), np.float32(0.0832133), np.float32(0.08816976), np.float32(0.08628026), np.float32(0.09025883), np.float32(0.107214734), np.float32(0.10948777), np.float32(0.1089979), np.float32(0.11287398), np.float32(0.11908487), np.float32(0.1294231), np.float32(0.12056101), np.float32(0.11246997), np.float32(0.094618805), np.float32(0.0907241), np.float32(0.084485896), np.float32(0.070788674), np.float32(0.06698261), np.float32(0.073523365), np.float32(0.06934482), np.float32(0.066824116), np.float32(0.069767065), np.float32(0.075224586), np.float32(0.08340134), np.float32(0.090444356), np.float32(0.090320654), np.float32(0.09698196), np.float32(0.11001097), np.float32(0.0941715), np.float32(0.084842585), np.float32(0.08469686), np.float32(0.07493749), np.float32(0.0657976), np.float32(0.07373986), np.float32(0.06573869), np.float32(0.060785268), np.float32(0.07278888), np.float32(0.08970662), np.float32(0.094114386), np.float32(0.09617242), np.float32(0.10229844), np.float32(0.10670268), np.float32(0.099747166), np.float32(0.099766694), np.float32(0.098130986), np.float32(0.09502191), np.float32(0.09482795), np.float32(0.0801695), np.float32(0.07059679), np.float32(0.06903935), np.float32(0.06590678), np.float32(0.0566259), np.float32(0.056610268), np.float32(0.061424937), np.float32(0.063050166), np.float32(0.058629267), np.float32(0.063820265), np.float32(0.061897174), np.float32(0.06222496), np.float32(0.06034468), np.float32(0.05910482), np.float32(0.061305333), np.float32(0.057105344), np.float32(0.054234393), np.float32(0.06001826), np.float32(0.065653026), np.float32(0.06618996), np.float32(0.07560148), np.float32(0.08706809), np.float32(0.096250854), np.float32(0.10081301), np.float32(0.12322455), np.float32(0.15674569), np.float32(0.16625117), np.float32(0.17306037), np.float32(0.19546492), np.float32(0.19983357), np.float32(0.21705377), np.float32(0.21698548), np.float32(0.25707716), np.float32(0.29092607), np.float32(0.25632372), np.float32(0.27229205), np.float32(0.28771642), np.float32(0.28363487), np.float32(0.23426846), np.float32(0.24824302), np.float32(0.2653505), np.float32(0.20475976), np.float32(0.16266762), np.float32(0.14859462), np.float32(0.123560786), np.float32(0.10409429), np.float32(0.090610266), np.float32(0.08537763), np.float32(0.07245492), np.float32(0.066922024), np.float32(0.06521194), np.float32(0.06466933), np.float32(0.062651925), np.float32(0.061151728), np.float32(0.05890517), np.float32(0.057550654), np.float32(0.060525976), np.float32(0.05771168), np.float32(0.05837292), np.float32(0.060438726), np.float32(0.062144767), np.float32(0.063618414), np.float32(0.06570724), np.float32(0.07290733), np.float32(0.0797898), np.float32(0.08129935), np.float32(0.092151985), np.float32(0.092715815), np.float32(0.09003237), np.float32(0.089973964), np.float32(0.09820066), np.float32(0.10071362), np.float32(0.09505921), np.float32(0.099178605), np.float32(0.08955803), np.float32(0.07427449), np.float32(0.06548655), np.float32(0.064239345), np.float32(0.061905023), np.float32(0.061714064), np.float32(0.06443851), np.float32(0.0694589), np.float32(0.077192545), np.float32(0.08200814), np.float32(0.08426893), np.float32(0.07980888), np.float32(0.086749524), np.float32(0.08046287), np.float32(0.087180786), np.float32(0.0837033), np.float32(0.07132332), np.float32(0.0696574), np.float32(0.07444914), np.float32(0.068990394), np.float32(0.063049704), np.float32(0.07163967), np.float32(0.07975965), np.float32(0.0766682), np.float32(0.08243805), np.float32(0.0892105), np.float32(0.091730855), np.float32(0.09297739), np.float32(0.09056513), np.float32(0.096654736), np.float32(0.08317198), np.float32(0.07908749), np.float32(0.074436314), np.float32(0.06743636), np.float32(0.059673604), np.float32(0.058170404), np.float32(0.05378742), np.float32(0.052543987), np.float32(0.047835484), np.float32(0.048687525), np.float32(0.05239345), np.float32(0.054051597), np.float32(0.050072268), np.float32(0.060198322), np.float32(0.067049034), np.float32(0.062745504), np.float32(0.059939645), np.float32(0.06856986), np.float32(0.066179365), np.float32(0.056479603), np.float32(0.05723684), np.float32(0.05906198), np.float32(0.058331277), np.float32(0.0550929), np.float32(0.06639898), np.float32(0.06793236), np.float32(0.068437025), np.float32(0.07566956), np.float32(0.082343206), np.float32(0.09007793), np.float32(0.09466461), np.float32(0.10404424), np.float32(0.106203854), np.float32(0.119433165), np.float32(0.121600166), np.float32(0.120883875), np.float32(0.12973201), np.float32(0.12643738), np.float32(0.12251958), np.float32(0.11402444), np.float32(0.11260184), np.float32(0.104470454), np.float32(0.09962997), np.float32(0.099877454), np.float32(0.0938612), np.float32(0.08606114), np.float32(0.086865015), np.float32(0.088847734), np.float32(0.07547071), np.float32(0.071965925), np.float32(0.06872751), np.float32(0.064945504), np.float32(0.068910286), np.float32(0.07187555), np.float32(0.07777258), np.float32(0.0726316), np.float32(0.07658926), np.float32(0.07569286), np.float32(0.06608829), np.float32(0.06722217), np.float32(0.068394), np.float32(0.06630089), np.float32(0.06809251), np.float32(0.0685094), np.float32(0.06445948), np.float32(0.06436346), np.float32(0.06518137), np.float32(0.07290928), np.float32(0.069106854), np.float32(0.071153626), np.float32(0.084820665), np.float32(0.09172041), np.float32(0.09578085), np.float32(0.099123746), np.float32(0.11199107), np.float32(0.10400767), np.float32(0.10069072), np.float32(0.09109833), np.float32(0.09421597), np.float32(0.08267311), np.float32(0.07081516), np.float32(0.07111742), np.float32(0.07064437), np.float32(0.068443686), np.float32(0.07248403), np.float32(0.08398469), np.float32(0.08097794), np.float32(0.079891294), np.float32(0.089562654), np.float32(0.09800195), np.float32(0.10336219), np.float32(0.11676672), np.float32(0.13157932), np.float32(0.12890053), np.float32(0.11614357), np.float32(0.11983141), np.float32(0.117250904), np.float32(0.10394519), np.float32(0.098419785), np.float32(0.10386765), np.float32(0.10314216), np.float32(0.10495852), np.float32(0.10925993), np.float32(0.12016813), np.float32(0.11841033), np.float32(0.11863471), np.float32(0.1414532), np.float32(0.16568479), np.float32(0.1709879), np.float32(0.18196683), np.float32(0.20571952), np.float32(0.20842662), np.float32(0.21169527), np.float32(0.2152353), np.float32(0.21545333), np.float32(0.19257584), np.float32(0.2013881), np.float32(0.19836473), np.float32(0.18138623), np.float32(0.16765793), np.float32(0.18652417), np.float32(0.19844298), np.float32(0.20595536), np.float32(0.23399639), np.float32(0.24895146), np.float32(0.24897403), np.float32(0.28632376), np.float32(0.27469507), np.float32(0.3479165), np.float32(0.3632249), np.float32(0.38117602), np.float32(0.39758417), np.float32(0.38400882), np.float32(0.35378873), np.float32(0.0028819414), np.float32(0.0024306295)], 'MRGLSGLAALRGLLCGARALGPSLLARSCSGGPSWTRERTLVAVKPDGVQRRLVGDVIRRFERRGFKLVGMKMLQAPERILAEHYHDLQRKPFYPALISYMSSGPVVAMVWEGPNVVCTSRAMIGHTNSAKAAPGTIRETSAPTSAGMSSMPVTPWRGPRERSSCGSRAVSWWTGQMKATSAASTQPEHTGTRGHPGIHSGPATSVDKNLSSHPRSAHLSQTTSLSTFCPTPAPEWLSHKLYVPFSKPATGPSPF': [np.float32(0.9754641), np.float32(0.97327256), np.float32(0.97386044), np.float32(0.974183), np.float32(0.9717955), np.float32(0.96374446), np.float32(0.9586412), np.float32(0.9576813), np.float32(0.96056163), np.float32(0.96317786), np.float32(0.9657388), np.float32(0.9656759), np.float32(0.972696), np.float32(0.97035563), np.float32(0.9733695), np.float32(0.9815601), np.float32(0.980659), np.float32(0.98253053), np.float32(0.9849192), np.float32(0.98689747), np.float32(0.987386), np.float32(0.9868702), np.float32(0.98646206), np.float32(0.98702186), np.float32(0.9861122), np.float32(0.9854806), np.float32(0.98478204), np.float32(0.9837767), np.float32(0.981763), np.float32(0.97884434), np.float32(0.96920884), np.float32(0.95069313), np.float32(0.926549), np.float32(0.8932381), np.float32(0.81060034), np.float32(0.76391304), np.float32(0.6338087), np.float32(0.56068337), np.float32(0.54666156), np.float32(0.49831915), np.float32(0.49386185), np.float32(0.44345918), np.float32(0.39188597), np.float32(0.3290532), np.float32(0.32939205), np.float32(0.2822242), np.float32(0.23625612), np.float32(0.24094367), np.float32(0.24015653), np.float32(0.21053421), np.float32(0.2082452), np.float32(0.2118387), np.float32(0.21169288), np.float32(0.21537314), np.float32(0.20638889), np.float32(0.19143283), np.float32(0.17619734), np.float32(0.16999108), np.float32(0.14336722), np.float32(0.124846764), np.float32(0.12597714), np.float32(0.12375674), np.float32(0.11314503), np.float32(0.121984564), np.float32(0.10899439), np.float32(0.10357274), np.float32(0.123390846), np.float32(0.16032816), np.float32(0.13542514), np.float32(0.14247385), np.float32(0.15493764), np.float32(0.14310524), np.float32(0.13088422), np.float32(0.13175246), np.float32(0.1274101), np.float32(0.11710563), np.float32(0.1016503), np.float32(0.10448312), np.float32(0.11392722), np.float32(0.11252018), np.float32(0.118051365), np.float32(0.12287764), np.float32(0.12309562), np.float32(0.12701336), np.float32(0.115159266), np.float32(0.10316325), np.float32(0.1035148), np.float32(0.09422926), np.float32(0.09880313), np.float32(0.08976242), np.float32(0.08517382), np.float32(0.07885499), np.float32(0.08508897), np.float32(0.091756806), np.float32(0.082989335), np.float32(0.06869662), np.float32(0.06732191), np.float32(0.068038955), np.float32(0.05521897), np.float32(0.04182704), np.float32(0.05184583), np.float32(0.04412678), np.float32(0.046935998), np.float32(0.047627967), np.float32(0.046732448), np.float32(0.044375386), np.float32(0.046098396), np.float32(0.0437477), np.float32(0.04359881), np.float32(0.052604835), np.float32(0.051923927), np.float32(0.055242315), np.float32(0.064577416), np.float32(0.069965124), np.float32(0.08069356), np.float32(0.07594839), np.float32(0.09127837), np.float32(0.11696918), np.float32(0.1447285), np.float32(0.20780362), np.float32(0.2745276), np.float32(0.3735379), np.float32(0.47143942), np.float32(0.5097553), np.float32(0.5567025), np.float32(0.6145515), np.float32(0.6536607), np.float32(0.7146081), np.float32(0.77636683), np.float32(0.8037807), np.float32(0.8781547), np.float32(0.905693), np.float32(0.9341762), np.float32(0.93100536), np.float32(0.94338864), np.float32(0.95697963), np.float32(0.96411383), np.float32(0.96882194), np.float32(0.97460055), np.float32(0.9764995), np.float32(0.97627854), np.float32(0.97818416), np.float32(0.97815996), np.float32(0.97703177), np.float32(0.97780824), np.float32(0.9793108), np.float32(0.97853684), np.float32(0.9804598), np.float32(0.98169184), np.float32(0.9817918), np.float32(0.9819349), np.float32(0.98172504), np.float32(0.98103744), np.float32(0.9808529), np.float32(0.98004204), np.float32(0.979289), np.float32(0.9794862), np.float32(0.9786365), np.float32(0.97608215), np.float32(0.97524774), np.float32(0.9753887), np.float32(0.9746114), np.float32(0.9740673), np.float32(0.9742167), np.float32(0.9749985), np.float32(0.97306406), np.float32(0.97372854), np.float32(0.97454834), np.float32(0.9723832), np.float32(0.97054267), np.float32(0.96983004), np.float32(0.9711303), np.float32(0.9673891), np.float32(0.9677889), np.float32(0.9657664), np.float32(0.96373373), np.float32(0.9639327), np.float32(0.9618845), np.float32(0.96511626), np.float32(0.96569276), np.float32(0.96826476), np.float32(0.97359437), np.float32(0.9752019), np.float32(0.9771618), np.float32(0.97878265), np.float32(0.979556), np.float32(0.9816691), np.float32(0.9827056), np.float32(0.9834801), np.float32(0.9845883), np.float32(0.9849975), np.float32(0.9854193), np.float32(0.98565555), np.float32(0.98548603), np.float32(0.9855079), np.float32(0.9853441), np.float32(0.9851018), np.float32(0.98501843), np.float32(0.9852051), np.float32(0.98485655), np.float32(0.9844525), np.float32(0.98507), np.float32(0.9848489), np.float32(0.9853468), np.float32(0.9843083), np.float32(0.9832755), np.float32(0.9834119), np.float32(0.98307365), np.float32(0.98209286), np.float32(0.9820823), np.float32(0.98129165), np.float32(0.9810693), np.float32(0.9802746), np.float32(0.98007536), np.float32(0.9795537), np.float32(0.9778445), np.float32(0.9772968), np.float32(0.97666067), np.float32(0.9755594), np.float32(0.97554547), np.float32(0.9747764), np.float32(0.9743085), np.float32(0.9738472), np.float32(0.97426695), np.float32(0.97277236), np.float32(0.9711179), np.float32(0.96693224), np.float32(0.9643998), np.float32(0.963784), np.float32(0.9636155), np.float32(0.9599255), np.float32(0.9561693), np.float32(0.9575115), np.float32(0.9577507), np.float32(0.95455277), np.float32(0.95557076), np.float32(0.955306), np.float32(0.95700663), np.float32(0.961229), np.float32(0.9624067), np.float32(0.95859253), np.float32(0.961427), np.float32(0.96399915), np.float32(0.9662021), np.float32(0.967901), np.float32(0.9694874), np.float32(0.9689822), np.float32(0.9701312), np.float32(0.9700725), np.float32(0.9699709), np.float32(0.9728373), np.float32(0.96907425), np.float32(0.9724512), np.float32(0.9742856), np.float32(0.9737264)], 'MRRLGSCDTVESFYSLYLHIKRPSNHQPISDLHIFVDPIKPAWEDPLNVRGGKWTIRLKKGLANRLWETLILSLVGGGLEKLIANPNPDLDHLNTSPSDENTNNNNNELSDYAREICGAVLSIRRDEDILAVWHKTGAPEVGGDGKMAKQVKLALQTVLQLPLNCNLVYKLNADCLSSTNGGVSMTTIGQNIQLNPYHNNSNNNNNNHNNNHNHNHHHHHQGQGQSNKTHYNPNHHHLKQQAHRASNFNNNNNNTHHHHSADLAKTSSPSAAAISPHPFAVGLSSSVAPAGAVDLTHPDPHSNINHRHKD': [np.float32(0.6079594), np.float32(0.5391149), np.float32(0.58075243), np.float32(0.49285343), np.float32(0.4558272), np.float32(0.535715), np.float32(0.42239213), np.float32(0.37664944), np.float32(0.37903872), np.float32(0.34950152), np.float32(0.31306916), np.float32(0.353603), np.float32(0.4074388), np.float32(0.34631437), np.float32(0.33836892), np.float32(0.26933435), np.float32(0.2967855), np.float32(0.23763509), np.float32(0.24774535), np.float32(0.23484834), np.float32(0.16340828), np.float32(0.15655293), np.float32(0.15871976), np.float32(0.16686763), np.float32(0.17312343), np.float32(0.19178219), np.float32(0.19764416), np.float32(0.19547692), np.float32(0.19465268), np.float32(0.22802058), np.float32(0.26554862), np.float32(0.25689262), np.float32(0.266849), np.float32(0.302573), np.float32(0.24652016), np.float32(0.24384417), np.float32(0.24485229), np.float32(0.20366924), np.float32(0.18707596), np.float32(0.17083143), np.float32(0.16709745), np.float32(0.17558439), np.float32(0.15848884), np.float32(0.14984892), np.float32(0.1521099), np.float32(0.15727079), np.float32(0.15655166), np.float32(0.1565635), np.float32(0.17141199), np.float32(0.19765158), np.float32(0.1976294), np.float32(0.19718036), np.float32(0.19658923), np.float32(0.2026248), np.float32(0.16418646), np.float32(0.1648216), np.float32(0.15786856), np.float32(0.13349137), np.float32(0.10898321), np.float32(0.08945919), np.float32(0.082533106), np.float32(0.07018503), np.float32(0.057994787), np.float32(0.05106282), np.float32(0.049101293), np.float32(0.04257407), np.float32(0.046297267), np.float32(0.04624232), np.float32(0.04873218), np.float32(0.053834815), np.float32(0.0518581), np.float32(0.049868066), np.float32(0.050140627), np.float32(0.051897787), np.float32(0.0614128), np.float32(0.07737688), np.float32(0.08938429), np.float32(0.11095302), np.float32(0.13364753), np.float32(0.1464733), np.float32(0.16640648), np.float32(0.179996), np.float32(0.2101057), np.float32(0.28752825), np.float32(0.30602515), np.float32(0.3287933), np.float32(0.41095906), np.float32(0.4825151), np.float32(0.53989327), np.float32(0.57999027), np.float32(0.62059194), np.float32(0.69421935), np.float32(0.7594657), np.float32(0.7917054), np.float32(0.8278303), np.float32(0.8592036), np.float32(0.85299206), np.float32(0.8158683), np.float32(0.79591346), np.float32(0.7661189), np.float32(0.7037005), np.float32(0.64571565), np.float32(0.61768585), np.float32(0.58857036), np.float32(0.52325374), np.float32(0.44128454), np.float32(0.39945963), np.float32(0.3209463), np.float32(0.28835633), np.float32(0.21659803), np.float32(0.17285562), np.float32(0.13925286), np.float32(0.1082745), np.float32(0.097113326), np.float32(0.07933745), np.float32(0.061560426), np.float32(0.059943464), np.float32(0.055900685), np.float32(0.05167171), np.float32(0.04522038), np.float32(0.03829693), np.float32(0.037991222), np.float32(0.035964884), np.float32(0.034988727), np.float32(0.038124416), np.float32(0.04262909), np.float32(0.040326696), np.float32(0.042265896), np.float32(0.050910536), np.float32(0.058333147), np.float32(0.06671257), np.float32(0.0759926), np.float32(0.100404665), np.float32(0.12896195), np.float32(0.14899635), np.float32(0.14559719), np.float32(0.13974546), np.float32(0.15369593), np.float32(0.15134344), np.float32(0.11319433), np.float32(0.114249066), np.float32(0.12359529), np.float32(0.12596118), np.float32(0.120485194), np.float32(0.12614667), np.float32(0.13779625), np.float32(0.12520722), np.float32(0.10904103), np.float32(0.11781456), np.float32(0.106540665), np.float32(0.10451509), np.float32(0.095605694), np.float32(0.082225904), np.float32(0.071976736), np.float32(0.06710365), np.float32(0.05758675), np.float32(0.050718978), np.float32(0.045148283), np.float32(0.043069147), np.float32(0.039197568), np.float32(0.04068347), np.float32(0.037554495), np.float32(0.03964382), np.float32(0.042481598), np.float32(0.040872626), np.float32(0.04531667), np.float32(0.05745587), np.float32(0.08047716), np.float32(0.09896574), np.float32(0.114868835), np.float32(0.15124576), np.float32(0.17047536), np.float32(0.16891913), np.float32(0.24490702), np.float32(0.26253614), np.float32(0.2661582), np.float32(0.23682739), np.float32(0.2707864), np.float32(0.25973046), np.float32(0.4214472), np.float32(0.4720196), np.float32(0.4949196), np.float32(0.51594704), np.float32(0.7249554), np.float32(0.76321095), np.float32(0.82785374), np.float32(0.8329596), np.float32(0.8736342), np.float32(0.8904463), np.float32(0.91232115), np.float32(0.923915), np.float32(0.93249536), np.float32(0.9367987), np.float32(0.94050884), np.float32(0.9433817), np.float32(0.9461383), np.float32(0.95066077), np.float32(0.95638764), np.float32(0.9563496), np.float32(0.9589613), np.float32(0.9599506), np.float32(0.9660994), np.float32(0.96724397), np.float32(0.9670575), np.float32(0.9690785), np.float32(0.97000283), np.float32(0.9714162), np.float32(0.9736573), np.float32(0.9763331), np.float32(0.9763331), np.float32(0.97678655), np.float32(0.97831124), np.float32(0.9777544), np.float32(0.9793849), np.float32(0.9786483), np.float32(0.9778798), np.float32(0.9778879), np.float32(0.9778234), np.float32(0.9770056), np.float32(0.9770741), np.float32(0.9765661), np.float32(0.97643626), np.float32(0.97589964), np.float32(0.97542894), np.float32(0.9750665), np.float32(0.9750557), np.float32(0.9752347), np.float32(0.97552466), np.float32(0.97575456), np.float32(0.9753142), np.float32(0.9744236), np.float32(0.975043), np.float32(0.9754111), np.float32(0.974159), np.float32(0.9734741), np.float32(0.9703939), np.float32(0.96948516), np.float32(0.968628), np.float32(0.96853536), np.float32(0.96745), np.float32(0.9647244), np.float32(0.965353), np.float32(0.9646642), np.float32(0.9636772), np.float32(0.9634667), np.float32(0.9669225), np.float32(0.9678192), np.float32(0.9693633), np.float32(0.96888375), np.float32(0.9690063), np.float32(0.96845055), np.float32(0.9694417), np.float32(0.9696833), np.float32(0.96913886), np.float32(0.9717728), np.float32(0.9710135), np.float32(0.9713409), np.float32(0.9729987), np.float32(0.97461784), np.float32(0.9752041), np.float32(0.97601604), np.float32(0.97682995), np.float32(0.9780442), np.float32(0.97763306), np.float32(0.9773416), np.float32(0.9779197), np.float32(0.9778061), np.float32(0.97900075), np.float32(0.9791645), np.float32(0.98006976), np.float32(0.9798859), np.float32(0.97990626), np.float32(0.9792796), np.float32(0.9786794), np.float32(0.97866553), np.float32(0.9784574), np.float32(0.9785225), np.float32(0.9785674), np.float32(0.9790692), np.float32(0.97936386), np.float32(0.9801419), np.float32(0.98041886), np.float32(0.980641), np.float32(0.98111236), np.float32(0.98079014), np.float32(0.98113453), np.float32(0.9794245), np.float32(0.97982913), np.float32(0.9799145), np.float32(0.9798252), np.float32(0.97925824), np.float32(0.9785659), np.float32(0.9787139), np.float32(0.9774384), np.float32(0.9774395), np.float32(0.976324), np.float32(0.97657394), np.float32(0.97582483), np.float32(0.9761812), np.float32(0.975475), np.float32(0.9751174), np.float32(0.9748182), np.float32(0.9740441), np.float32(0.97327244), np.float32(0.9715414), np.float32(0.9688098), np.float32(0.96680605), np.float32(0.9641431), np.float32(0.9619405), np.float32(0.9578696)], 'MSEAQTERADARTATREAQTLRHPEGHLEREATTAATTAWETHVAPDGRTYYYHPETRRSTYAKPEEMMTTMERAEAATRWRKFTAPAADSTGAMKTYWAHEDTGVTTWETPKEIEEVREIVRRAEARATGPGGRGTGAGRAESRNESGRASGEDAAPFAKEYASMEEAKQAFKKMLAEYGVRGSTKWDEVVNRAGADARFSALRSTGEKKQCLNEYQMAQAKIEREAKRMAEKKAREAFRAMLEEHGEALGLTSNSRLSRDGSLEQALRDDARWRAVTDQRERAEIFEDYTRDLRVREKHEREHTKTKRASEFRECLIEAGATSEMTWRKIYEVVKDDPRCERCEPLARLDVFESIVRDLARAERAKLEVERKAKAREERKRREDFVALLAESQADGIITPRMPWKSFVKRIENDERYVRLCQNLDGSRPRELFEDLIDEIEGEIDRKLDDFEDLLRDGYKARELHGNTTWEKAEKLYRHDKAWKQAPRDEARKLFVKFIAKVFRREQEKERRKREGIRSEDDADRPSSRKKSRRDRSASR': [np.float32(0.89152855), np.float32(0.8715819), np.float32(0.859796), np.float32(0.8522322), np.float32(0.8453031), np.float32(0.84365815), np.float32(0.8295106), np.float32(0.8455577), np.float32(0.8452543), np.float32(0.85544026), np.float32(0.8791098), np.float32(0.8953727), np.float32(0.8898284), np.float32(0.89709425), np.float32(0.90057504), np.float32(0.90060025), np.float32(0.9153397), np.float32(0.9201276), np.float32(0.92565423), np.float32(0.9299393), np.float32(0.93088925), np.float32(0.9271064), np.float32(0.9342381), np.float32(0.9402278), np.float32(0.93388283), np.float32(0.9335228), np.float32(0.9269906), np.float32(0.9199428), np.float32(0.9245633), np.float32(0.9229532), np.float32(0.91304946), np.float32(0.9100092), np.float32(0.90104777), np.float32(0.88918453), np.float32(0.886847), np.float32(0.8913802), np.float32(0.880863), np.float32(0.8653867), np.float32(0.8622214), np.float32(0.855593), np.float32(0.83836013), np.float32(0.81971246), np.float32(0.7985398), np.float32(0.786585), np.float32(0.74938685), np.float32(0.7383518), np.float32(0.707805), np.float32(0.728469), np.float32(0.70676225), np.float32(0.7172502), np.float32(0.70726067), np.float32(0.68849623), np.float32(0.6787932), np.float32(0.64749485), np.float32(0.6303494), np.float32(0.6489071), np.float32(0.64684874), np.float32(0.66175455), np.float32(0.67021036), np.float32(0.6599897), np.float32(0.6495247), np.float32(0.61846185), np.float32(0.60772043), np.float32(0.5999768), np.float32(0.5776642), np.float32(0.5399504), np.float32(0.5435732), np.float32(0.5443473), np.float32(0.5189114), np.float32(0.52649224), np.float32(0.5343772), np.float32(0.5382023), np.float32(0.5338952), np.float32(0.5341518), np.float32(0.52196246), np.float32(0.5380205), np.float32(0.54995435), np.float32(0.5706088), np.float32(0.5960828), np.float32(0.587148), np.float32(0.5880955), np.float32(0.6005295), np.float32(0.583002), np.float32(0.58490133), np.float32(0.5822042), np.float32(0.5685583), np.float32(0.56767684), np.float32(0.55182785), np.float32(0.52914816), np.float32(0.5227335), np.float32(0.5679377), np.float32(0.5654803), np.float32(0.5690085), np.float32(0.64364487), np.float32(0.61345595), np.float32(0.598664), np.float32(0.61272866), np.float32(0.6357561), np.float32(0.6383528), np.float32(0.60859597), np.float32(0.57201326), np.float32(0.5267965), np.float32(0.47757807), np.float32(0.45314914), np.float32(0.46491498), np.float32(0.4658846), np.float32(0.42609382), np.float32(0.4699334), np.float32(0.48914102), np.float32(0.45854428), np.float32(0.39422545), np.float32(0.4090678), np.float32(0.3658731), np.float32(0.33676344), np.float32(0.30629954), np.float32(0.29161265), np.float32(0.28120854), np.float32(0.31238434), np.float32(0.29600936), np.float32(0.3055942), np.float32(0.33016518), np.float32(0.4019458), np.float32(0.4376979), np.float32(0.5384206), np.float32(0.5776551), np.float32(0.60271066), np.float32(0.67961127), np.float32(0.7104915), np.float32(0.73457783), np.float32(0.79190385), np.float32(0.85166687), np.float32(0.8797347), np.float32(0.8965192), np.float32(0.9214895), np.float32(0.93875307), np.float32(0.94857854), np.float32(0.95344204), np.float32(0.9646747), np.float32(0.96994734), np.float32(0.9714183), np.float32(0.9701174), np.float32(0.9710476), np.float32(0.970731), np.float32(0.971017), np.float32(0.96731067), np.float32(0.9626058), np.float32(0.95866805), np.float32(0.9480294), np.float32(0.93153304), np.float32(0.92444426), np.float32(0.9055429), np.float32(0.88093257), np.float32(0.8622399), np.float32(0.83297974), np.float32(0.81476647), np.float32(0.7941635), np.float32(0.7699415), np.float32(0.7264751), np.float32(0.6599658), np.float32(0.6322456), np.float32(0.56373316), np.float32(0.4526896), np.float32(0.38923782), np.float32(0.3721506), np.float32(0.34788695), np.float32(0.25122795), np.float32(0.24095856), np.float32(0.23982002), np.float32(0.23418918), np.float32(0.22735012), np.float32(0.23084804), np.float32(0.26534027), np.float32(0.26819476), np.float32(0.27325678), np.float32(0.26913083), np.float32(0.27299333), np.float32(0.2752781), np.float32(0.2776533), np.float32(0.25323477), np.float32(0.24567033), np.float32(0.25931892), np.float32(0.2978319), np.float32(0.2955327), np.float32(0.31791732), np.float32(0.3264661), np.float32(0.38178676), np.float32(0.37476486), np.float32(0.32747167), np.float32(0.35278752), np.float32(0.32116386), np.float32(0.30484602), np.float32(0.30439523), np.float32(0.3101938), np.float32(0.31568983), np.float32(0.31590754), np.float32(0.32692543), np.float32(0.32758594), np.float32(0.35116243), np.float32(0.36271334), np.float32(0.33648038), np.float32(0.3560087), np.float32(0.3472313), np.float32(0.35578102), np.float32(0.37672287), np.float32(0.397181), np.float32(0.4096528), np.float32(0.42022976), np.float32(0.4157768), np.float32(0.4125155), np.float32(0.39957973), np.float32(0.39624575), np.float32(0.42147), np.float32(0.42028716), np.float32(0.4336046), np.float32(0.4328764), np.float32(0.4292297), np.float32(0.39631802), np.float32(0.38936844), np.float32(0.38616163), np.float32(0.36979556), np.float32(0.3712852), np.float32(0.40064985), np.float32(0.4273133), np.float32(0.39865378), np.float32(0.40153986), np.float32(0.4138508), np.float32(0.3929362), np.float32(0.37897888), np.float32(0.37024406), np.float32(0.35171682), np.float32(0.36910364), np.float32(0.33060583), np.float32(0.3460751), np.float32(0.35684437), np.float32(0.36905402), np.float32(0.379035), np.float32(0.38743216), np.float32(0.42528737), np.float32(0.45376316), np.float32(0.44947973), np.float32(0.49508023), np.float32(0.47722617), np.float32(0.46052876), np.float32(0.43681088), np.float32(0.4913532), np.float32(0.50616556), np.float32(0.5292863), np.float32(0.5484763), np.float32(0.5691443), np.float32(0.59163594), np.float32(0.60603726), np.float32(0.589177), np.float32(0.59544086), np.float32(0.6064306), np.float32(0.61030036), np.float32(0.61754775), np.float32(0.5804316), np.float32(0.55392015), np.float32(0.54693043), np.float32(0.51947343), np.float32(0.5253397), np.float32(0.49047422), np.float32(0.4866691), np.float32(0.4307792), np.float32(0.41341448), np.float32(0.43268788), np.float32(0.42695114), np.float32(0.42378145), np.float32(0.410473), np.float32(0.38058674), np.float32(0.3773977), np.float32(0.3751346), np.float32(0.3830067), np.float32(0.36625662), np.float32(0.35756072), np.float32(0.3601289), np.float32(0.35336357), np.float32(0.35151073), np.float32(0.34885892), np.float32(0.33005777), np.float32(0.33466366), np.float32(0.32493913), np.float32(0.3226335), np.float32(0.32379875), np.float32(0.31842348), np.float32(0.32896096), np.float32(0.32386065), np.float32(0.32261175), np.float32(0.33035895), np.float32(0.331626), np.float32(0.35056683), np.float32(0.3696921), np.float32(0.36790556), np.float32(0.36544716), np.float32(0.35075825), np.float32(0.35639775), np.float32(0.3545605), np.float32(0.34910357), np.float32(0.34738392), np.float32(0.33663043), np.float32(0.34535846), np.float32(0.3502853), np.float32(0.33189493), np.float32(0.3222261), np.float32(0.3320653), np.float32(0.31427443), np.float32(0.30361587), np.float32(0.29659995), np.float32(0.2883483), np.float32(0.24889737), np.float32(0.2235672), np.float32(0.23581383), np.float32(0.22934124), np.float32(0.22080258), np.float32(0.2220967), np.float32(0.21588252), np.float32(0.21181218), np.float32(0.21081866), np.float32(0.22028561), np.float32(0.21009131), np.float32(0.20638984), np.float32(0.18838266), np.float32(0.1902333), np.float32(0.18385507), np.float32(0.18726516), np.float32(0.18803063), np.float32(0.21432216), np.float32(0.21482353), np.float32(0.20940787), np.float32(0.21653739), np.float32(0.22881198), np.float32(0.23358734), np.float32(0.23054864), np.float32(0.2346436), np.float32(0.23413703), np.float32(0.23158748), np.float32(0.2182479), np.float32(0.19687603), np.float32(0.18589026), np.float32(0.1795465), np.float32(0.19982801), np.float32(0.21547493), np.float32(0.20530726), np.float32(0.20777819), np.float32(0.22459815), np.float32(0.22426608), np.float32(0.21187255), np.float32(0.2500322), np.float32(0.2679362), np.float32(0.22412112), np.float32(0.20632087), np.float32(0.2147063), np.float32(0.1996563), np.float32(0.18783103), np.float32(0.19649963), np.float32(0.16695999), np.float32(0.1531997), np.float32(0.15906331), np.float32(0.15644504), np.float32(0.15672898), np.float32(0.15326522), np.float32(0.16960591), np.float32(0.17817177), np.float32(0.17936885), np.float32(0.20382598), np.float32(0.22624151), np.float32(0.24384417), np.float32(0.27290154), np.float32(0.28377655), np.float32(0.31480038), np.float32(0.36286634), np.float32(0.35466036), np.float32(0.3616351), np.float32(0.3766096), np.float32(0.3822974), np.float32(0.36441037), np.float32(0.35929522), np.float32(0.34918308), np.float32(0.32212842), np.float32(0.3105197), np.float32(0.28899473), np.float32(0.28973442), np.float32(0.27989364), np.float32(0.27362007), np.float32(0.25061733), np.float32(0.24707945), np.float32(0.2466952), np.float32(0.24384417), np.float32(0.24384417), np.float32(0.23866932), np.float32(0.23349899), np.float32(0.2554474), np.float32(0.24068473), np.float32(0.23680551), np.float32(0.21531014), np.float32(0.23330712), np.float32(0.19803569), np.float32(0.1793671), np.float32(0.17245802), np.float32(0.1818899), np.float32(0.185497), np.float32(0.1839061), np.float32(0.19073462), np.float32(0.19175373), np.float32(0.19078518), np.float32(0.1876134), np.float32(0.17029877), np.float32(0.15317367), np.float32(0.14730076), np.float32(0.14462714), np.float32(0.13668631), np.float32(0.1238282), np.float32(0.12165217), np.float32(0.13093972), np.float32(0.11601425), np.float32(0.10683033), np.float32(0.115877785), np.float32(0.12025895), np.float32(0.12682825), np.float32(0.11222308), np.float32(0.11461529), np.float32(0.13101467), np.float32(0.13674748), np.float32(0.13222463), np.float32(0.14197169), np.float32(0.14837438), np.float32(0.13967685), np.float32(0.11804695), np.float32(0.13453417), np.float32(0.13958664), np.float32(0.13900568), np.float32(0.14927499), np.float32(0.16076651), np.float32(0.15503892), np.float32(0.14944693), np.float32(0.15927665), np.float32(0.16301493), np.float32(0.15478198), np.float32(0.14900482), np.float32(0.14699103), np.float32(0.13765247), np.float32(0.11853513), np.float32(0.10891242), np.float32(0.115040705), np.float32(0.10505402), np.float32(0.09214766), np.float32(0.10593607), np.float32(0.12631534), np.float32(0.12285755), np.float32(0.12236688), np.float32(0.14478016), np.float32(0.16136281), np.float32(0.15637483), np.float32(0.15869696), np.float32(0.19614422), np.float32(0.20139268), np.float32(0.20004685), np.float32(0.2009455), np.float32(0.2257864), np.float32(0.23098549), np.float32(0.20929903), np.float32(0.21179174), np.float32(0.25227645), np.float32(0.20817247), np.float32(0.2099709), np.float32(0.25022966), np.float32(0.21611509), np.float32(0.20477088), np.float32(0.26978856), np.float32(0.2949269), np.float32(0.28583622), np.float32(0.28583634), np.float32(0.29175934), np.float32(0.29227215), np.float32(0.28655192), np.float32(0.2959587), np.float32(0.2837274), np.float32(0.2719002), np.float32(0.27616292), np.float32(0.27652803), np.float32(0.27913225), np.float32(0.26559213), np.float32(0.24635482), np.float32(0.29089627), np.float32(0.2844739), np.float32(0.26946196), np.float32(0.24788295), np.float32(0.27812687), np.float32(0.28435695), np.float32(0.24776766), np.float32(0.24763605), np.float32(0.27494404), np.float32(0.23563479), np.float32(0.2223159), np.float32(0.22033416), np.float32(0.21243978), np.float32(0.21165694), np.float32(0.22934377), np.float32(0.23316856), np.float32(0.24033363), np.float32(0.28361338), np.float32(0.2935803), np.float32(0.28908056), np.float32(0.29723948), np.float32(0.29696196), np.float32(0.3443363), np.float32(0.37906554), np.float32(0.40811837), np.float32(0.4181879), np.float32(0.41509596), np.float32(0.42297092), np.float32(0.45521158), np.float32(0.5114455), np.float32(0.5708445), np.float32(0.61817825), np.float32(0.6576725), np.float32(0.7259692), np.float32(0.7595092), np.float32(0.7613025), np.float32(0.779646), np.float32(0.8019712), np.float32(0.81737286), np.float32(0.83425987), np.float32(0.8428509), np.float32(0.8537824), np.float32(0.8626305), np.float32(0.86642367), np.float32(0.88139945), np.float32(0.8829384), np.float32(0.87791127), np.float32(0.89269364), np.float32(0.8977917), np.float32(0.9110759), np.float32(0.9199514), np.float32(0.9191479), np.float32(0.9280057), np.float32(0.93234134), np.float32(0.9408872), np.float32(0.939603), np.float32(0.94609594), np.float32(0.9419609), np.float32(0.9481282)], 'MQTADRRRFNGPEGARPPRFNKTASLANDAASTWRQDGRTPSQIRPIFMQTGLVSDASGSVYIETGRTKVICAVHGPKPTAPSVAFSPRARLNVEVKFAPFSSGIRRFAPGKDTESLTLSSAVHQAIIPSLLLEALPKSQIDLFLTILESDGNDDDIAAGITAASVALAKAGIPMRGLVVATSAALLSRCPTQAFFDPALAEARNSIAFATIACLPALGTITSLTTTGSFPMIVLEETLETAVKICGQLHGVAKQALLDDSNEDL': [np.float32(0.963349), np.float32(0.9683108), np.float32(0.9698817), np.float32(0.97143215), np.float32(0.9708265), np.float32(0.9722224), np.float32(0.97237253), np.float32(0.9728742), np.float32(0.9737092), np.float32(0.9736051), np.float32(0.9734817), np.float32(0.9743269), np.float32(0.9712118), np.float32(0.96654063), np.float32(0.96868324), np.float32(0.9691693), np.float32(0.9694145), np.float32(0.9676394), np.float32(0.96461964), np.float32(0.95661527), np.float32(0.95955825), np.float32(0.95998245), np.float32(0.95367885), np.float32(0.95555127), np.float32(0.94996315), np.float32(0.9435453), np.float32(0.9453785), np.float32(0.94437164), np.float32(0.94073296), np.float32(0.9409161), np.float32(0.9297014), np.float32(0.92510146), np.float32(0.91313064), np.float32(0.90107906), np.float32(0.87684995), np.float32(0.8120103), np.float32(0.776225), np.float32(0.74996644), np.float32(0.7114442), np.float32(0.6855167), np.float32(0.5989005), np.float32(0.5084553), np.float32(0.43542305), np.float32(0.38545203), np.float32(0.3408427), np.float32(0.31835505), np.float32(0.30864537), np.float32(0.26681963), np.float32(0.20874196), np.float32(0.18911295), np.float32(0.16132075), np.float32(0.11101143), np.float32(0.094814815), np.float32(0.08031748), np.float32(0.07078971), np.float32(0.0653052), np.float32(0.0711125), np.float32(0.06926695), np.float32(0.06471169), np.float32(0.06369661), np.float32(0.06458258), np.float32(0.058787674), np.float32(0.051048677), np.float32(0.05571997), np.float32(0.056527052), np.float32(0.07252406), np.float32(0.098791264), np.float32(0.110425495), np.float32(0.123604216), np.float32(0.11443063), np.float32(0.121093586), np.float32(0.13905129), np.float32(0.16255555), np.float32(0.20315374), np.float32(0.20284398), np.float32(0.26130828), np.float32(0.28168455), np.float32(0.29279986), np.float32(0.28575224), np.float32(0.2780118), np.float32(0.25464335), np.float32(0.26571205), np.float32(0.26318994), np.float32(0.26897153), np.float32(0.238013), np.float32(0.24497156), np.float32(0.23437668), np.float32(0.248122), np.float32(0.2597037), np.float32(0.24492659), np.float32(0.209717), np.float32(0.21796215), np.float32(0.17875105), np.float32(0.14957772), np.float32(0.15045947), np.float32(0.14904116), np.float32(0.15134263), np.float32(0.13467541), np.float32(0.14747639), np.float32(0.16123846), np.float32(0.16680062), np.float32(0.17033604), np.float32(0.17845702), np.float32(0.18108997), np.float32(0.20369345), np.float32(0.19289671), np.float32(0.20210113), np.float32(0.20479985), np.float32(0.21096356), np.float32(0.18939061), np.float32(0.20309739), np.float32(0.18900365), np.float32(0.17464516), np.float32(0.17212014), np.float32(0.18799548), np.float32(0.17979804), np.float32(0.16339087), np.float32(0.166263), np.float32(0.15448801), np.float32(0.14232238), np.float32(0.13735937), np.float32(0.13867894), np.float32(0.116633266), np.float32(0.09882778), np.float32(0.077597335), np.float32(0.06584023), np.float32(0.066404104), np.float32(0.05141798), np.float32(0.047182526), np.float32(0.042615343), np.float32(0.04110709), np.float32(0.040572386), np.float32(0.036734793), np.float32(0.035884306), np.float32(0.036988873), np.float32(0.034939837), np.float32(0.033636168), np.float32(0.036174484), np.float32(0.038575616), np.float32(0.042640805), np.float32(0.048503693), np.float32(0.0508331), np.float32(0.054617986), np.float32(0.06316298), np.float32(0.06935423), np.float32(0.06790502), np.float32(0.06211526), np.float32(0.06086638), np.float32(0.06604544), np.float32(0.05717287), np.float32(0.051583365), np.float32(0.048659682), np.float32(0.047138344), np.float32(0.0481579), np.float32(0.045253076), np.float32(0.047024403), np.float32(0.048816446), np.float32(0.051596805), np.float32(0.055607043), np.float32(0.065997325), np.float32(0.06913923), np.float32(0.063495986), np.float32(0.06132839), np.float32(0.05918009), np.float32(0.059141662), np.float32(0.048626307), np.float32(0.04617472), np.float32(0.046958312), np.float32(0.040296882), np.float32(0.041270893), np.float32(0.038279057), np.float32(0.03474685), np.float32(0.034445312), np.float32(0.04078405), np.float32(0.03802741), np.float32(0.037925888), np.float32(0.040050667), np.float32(0.048456818), np.float32(0.045556378), np.float32(0.05120055), np.float32(0.056858774), np.float32(0.069214374), np.float32(0.0767508), np.float32(0.07776076), np.float32(0.07378918), np.float32(0.079167485), np.float32(0.07389898), np.float32(0.07828016), np.float32(0.076896384), np.float32(0.08126218), np.float32(0.08621671), np.float32(0.08971079), np.float32(0.10365473), np.float32(0.114016324), np.float32(0.11785135), np.float32(0.11178392), np.float32(0.106068745), np.float32(0.10065411), np.float32(0.095503345), np.float32(0.09200397), np.float32(0.089506134), np.float32(0.079205595), np.float32(0.080508456), np.float32(0.081658), np.float32(0.07448976), np.float32(0.072236516), np.float32(0.06929062), np.float32(0.07347422), np.float32(0.07326821), np.float32(0.07455704), np.float32(0.057988353), np.float32(0.058924112), np.float32(0.06106664), np.float32(0.058190756), np.float32(0.05850202), np.float32(0.059720684), np.float32(0.057168767), np.float32(0.052008644), np.float32(0.050892845), np.float32(0.052797776), np.float32(0.054164506), np.float32(0.055963334), np.float32(0.05964516), np.float32(0.06246972), np.float32(0.069601335), np.float32(0.07472127), np.float32(0.07019422), np.float32(0.070277475), np.float32(0.08090146), np.float32(0.08040715), np.float32(0.07360734), np.float32(0.07030743), np.float32(0.07331143), np.float32(0.072068505), np.float32(0.06729319), np.float32(0.06856613), np.float32(0.07368864), np.float32(0.07616366), np.float32(0.07651201), np.float32(0.07357738), np.float32(0.07480894), np.float32(0.07118036), np.float32(0.07593864), np.float32(0.08437468), np.float32(0.08339866), np.float32(0.084993355), np.float32(0.09645497), np.float32(0.119917996), np.float32(0.12623611), np.float32(0.13520303), np.float32(0.15593022), np.float32(0.17826438), np.float32(0.18367568), np.float32(0.21514423), np.float32(0.29771125), np.float32(0.3471766), np.float32(0.30111352), np.float32(0.3629575), np.float32(0.39726937), np.float32(0.47284618), np.float32(0.47870412), np.float32(0.45507595), np.float32(0.52303267), np.float32(0.56910247), np.float32(0.602908)], 'MTEEDEIMFEDVYEQYETIGKGPFSIVRRCIHKDTRHQFAVKIVDVAKFTASPGLSTHDLKREASICHQLKHTHIVELIEVYSSNGFLYMVFEYMDGADLCFEIVKRANMGFVYSEAVTSHYMRQILDALRYCHEHNVVHRDIKPHCVLLASKENSAAVKLGGFGLATQIENNGFITGGNVGTPHFMAPEVVLGEPYGKPVDIWGCGVMLFILSSGSLPFYGTRERLYESITHGNYKMNPRQWSTISPSCQDLVQRMLTLDPNERITVFECLNHPWIKEREKYAPKVHLHESVEQLRKFNARRKHKVRPKSFTLVSSCFSFVSCICGFMPFNITSYFAYVHLCAVAHVLDSLEEVHALSDGAKNDLEFLQSLLDDKSLHSMLELYDRINTKSHDKHSLPPGDAVNHARDVLTQFNDFSNPTSLELTALLTQPHFKGLLQAHDVVAQEVYNDSSLEVTPVPSGLELPNGVSPEKPPAENNGGEVTEVTRVRLVQFVKNTNEPLGITLKMNDEGHCVVARIMHGGMIHRQGTLHVSDEIREINGVNVGNHTIDSLQKMLKELRGNITFKIVPSYRPPPPTCEVGIFVSFYFACNLSVFIVHLQNLKPISSTKIYVRAQFEYDPRSDDLIPCREAGVKFQIGDILQVISKDDHNWWQAKVIENSNSSAGLVPSPELQEWRVACLAMERAKEQQNCGNSWFGKKKKPQKDKYLAKHNAVFDQLDLVTYEEVVKLPAFRRKTLVLLGAHGVGRRHIKNTLISTHPEKFAYPVPHTTRPQRPDEQAGVNYYFTTYETMMHEIKNNQYLEYGTHENACYGTKLDTIRKIHTENRMAILDVEPQALKVLRSAEFAPFVVYIAAPDVQATSLEEDESLDRLQKESELLREAYQHYFDITIVNNDIDQTINALEAAIEKVCSSEQWVPVSWVY': [np.float32(0.3652194), np.float32(0.32124463), np.float32(0.37056023), np.float32(0.34711468), np.float32(0.2976925), np.float32(0.29139078), np.float32(0.28257477), np.float32(0.24626294), np.float32(0.2707851), np.float32(0.26431015), np.float32(0.2608636), np.float32(0.24171297), np.float32(0.21296647), np.float32(0.20917135), np.float32(0.19923982), np.float32(0.16290943), np.float32(0.16676775), np.float32(0.16451068), np.float32(0.13914327), np.float32(0.10806783), np.float32(0.11646442), np.float32(0.1328267), np.float32(0.12510186), np.float32(0.120551504), np.float32(0.13760912), np.float32(0.149489), np.float32(0.13691035), np.float32(0.1311303), np.float32(0.14555621), np.float32(0.12493355), np.float32(0.11531581), np.float32(0.10390279), np.float32(0.09826694), np.float32(0.08236279), np.float32(0.07853643), np.float32(0.07711917), np.float32(0.0883521), np.float32(0.084859334), np.float32(0.091788225), np.float32(0.1065729), np.float32(0.11476624), np.float32(0.123754725), np.float32(0.13617238), np.float32(0.13762927), np.float32(0.1342339), np.float32(0.13372906), np.float32(0.14743425), np.float32(0.14560923), np.float32(0.13815416), np.float32(0.15211894), np.float32(0.1540391), np.float32(0.1723227), np.float32(0.17664018), np.float32(0.18826698), np.float32(0.1780372), np.float32(0.18355261), np.float32(0.20533076), np.float32(0.20255877), np.float32(0.20353882), np.float32(0.21063492), np.float32(0.20286906), np.float32(0.20613423), np.float32(0.18817052), np.float32(0.1597711), np.float32(0.15491578), np.float32(0.15181722), np.float32(0.1399041), np.float32(0.1263086), np.float32(0.12133038), np.float32(0.103359714), np.float32(0.0872708), np.float32(0.078906074), np.float32(0.0787975), np.float32(0.072128445), np.float32(0.06952757), np.float32(0.058276977), np.float32(0.051273927), np.float32(0.043463714), np.float32(0.04221909), np.float32(0.037680317), np.float32(0.031749226), np.float32(0.026260866), np.float32(0.02785805), np.float32(0.02476807), np.float32(0.02544813), np.float32(0.025187915), np.float32(0.026886143), np.float32(0.030285757), np.float32(0.02776588), np.float32(0.025673732), np.float32(0.025787415), np.float32(0.028769093), np.float32(0.024946777), np.float32(0.023760227), np.float32(0.026811676), np.float32(0.028127624), np.float32(0.02761112), np.float32(0.025309764), np.float32(0.024933338), np.float32(0.029148785), np.float32(0.030856429), np.float32(0.030464018), np.float32(0.034448333), np.float32(0.03752881), np.float32(0.042440485), np.float32(0.044431604), np.float32(0.04509118), np.float32(0.04451078), np.float32(0.041643605), np.float32(0.046054993), np.float32(0.04269306), np.float32(0.036896788), np.float32(0.042447742), np.float32(0.04737337), np.float32(0.04113468), np.float32(0.037359722), np.float32(0.04065934), np.float32(0.040185098), np.float32(0.034298092), np.float32(0.031613875), np.float32(0.032769505), np.float32(0.0283701), np.float32(0.027966328), np.float32(0.030604392), np.float32(0.03337044), np.float32(0.035037074), np.float32(0.03449734), np.float32(0.034662347), np.float32(0.031993233), np.float32(0.03255946), np.float32(0.03300571), np.float32(0.03114678), np.float32(0.032593414), np.float32(0.029108223), np.float32(0.02951783), np.float32(0.028761262), np.float32(0.025642294), np.float32(0.02478379), np.float32(0.025205417), np.float32(0.025115812), np.float32(0.023622654), np.float32(0.028702252), np.float32(0.034229282), np.float32(0.037043367), np.float32(0.036941897), np.float32(0.039983027), np.float32(0.03619324), np.float32(0.02875646), np.float32(0.025305895), np.float32(0.022873508), np.float32(0.02291062), np.float32(0.020948317), np.float32(0.020231668), np.float32(0.018634053), np.float32(0.019059326), np.float32(0.019979026), np.float32(0.020204665), np.float32(0.024168326), np.float32(0.025021892), np.float32(0.036318507), np.float32(0.054232754), np.float32(0.061577868), np.float32(0.06660386), np.float32(0.06732929), np.float32(0.06134887), np.float32(0.057899773), np.float32(0.055718943), np.float32(0.050856166), np.float32(0.055734977), np.float32(0.060543366), np.float32(0.06477752), np.float32(0.076295204), np.float32(0.08018147), np.float32(0.08337539), np.float32(0.08263348), np.float32(0.0842093), np.float32(0.084590234), np.float32(0.08462355), np.float32(0.08652475), np.float32(0.085128434), np.float32(0.08353863), np.float32(0.07920624), np.float32(0.08420672), np.float32(0.079253614), np.float32(0.07312742), np.float32(0.068413034), np.float32(0.06651462), np.float32(0.066336595), np.float32(0.066566676), np.float32(0.06045079), np.float32(0.052268405), np.float32(0.046917517), np.float32(0.042435266), np.float32(0.0422342), np.float32(0.040781323), np.float32(0.03588126), np.float32(0.031244826), np.float32(0.027682941), np.float32(0.023589654), np.float32(0.01957676), np.float32(0.0169961), np.float32(0.015116715), np.float32(0.013954359), np.float32(0.014056356), np.float32(0.014977628), np.float32(0.015313219), np.float32(0.014050423), np.float32(0.0136315515), np.float32(0.012141438), np.float32(0.013082803), np.float32(0.012455077), np.float32(0.012163855), np.float32(0.013143407), np.float32(0.01439712), np.float32(0.016229732), np.float32(0.016396932), np.float32(0.017009411), np.float32(0.018756265), np.float32(0.021397306), np.float32(0.022181483), np.float32(0.028270552), np.float32(0.03642952), np.float32(0.047323085), np.float32(0.05731494), np.float32(0.064443536), np.float32(0.0817043), np.float32(0.09191652), np.float32(0.09818046), np.float32(0.098366275), np.float32(0.10636437), np.float32(0.11906365), np.float32(0.121457934), np.float32(0.12361688), np.float32(0.12974526), np.float32(0.123905115), np.float32(0.123147346), np.float32(0.12715131), np.float32(0.11856781), np.float32(0.10191153), np.float32(0.10531181), np.float32(0.11063895), np.float32(0.09611263), np.float32(0.086894244), np.float32(0.09830463), np.float32(0.100633524), np.float32(0.090772904), np.float32(0.0794235), np.float32(0.08239047), np.float32(0.07925675), np.float32(0.07311903), np.float32(0.0821031), np.float32(0.08537397), np.float32(0.08542855), np.float32(0.07778975), np.float32(0.0702199), np.float32(0.069768295), np.float32(0.06194825), np.float32(0.052643776), np.float32(0.05431526), np.float32(0.051549014), np.float32(0.042677123), np.float32(0.046255477), np.float32(0.055930793), np.float32(0.056933604), np.float32(0.05271888), np.float32(0.056501966), np.float32(0.06705906), np.float32(0.07177331), np.float32(0.07536763), np.float32(0.08499419), np.float32(0.106837384), np.float32(0.12340307), np.float32(0.123714805), np.float32(0.13235238), np.float32(0.13494527), np.float32(0.12070188), np.float32(0.109795645), np.float32(0.10258907), np.float32(0.12148892), np.float32(0.1424679), np.float32(0.156113), np.float32(0.16482061), np.float32(0.1800666), np.float32(0.19208659), np.float32(0.18644458), np.float32(0.20161459), np.float32(0.22079119), np.float32(0.21259068), np.float32(0.22278127), np.float32(0.27782378), np.float32(0.26206568), np.float32(0.26952165), np.float32(0.29209405), np.float32(0.29649302), np.float32(0.29322004), np.float32(0.29568133), np.float32(0.29302976), np.float32(0.29771373), np.float32(0.28696758), np.float32(0.2870944), np.float32(0.2816638), np.float32(0.26130056), np.float32(0.24409643), np.float32(0.25225422), np.float32(0.2684879), np.float32(0.2690215), np.float32(0.2364478), np.float32(0.26795182), np.float32(0.30447885), np.float32(0.26905817), np.float32(0.25455755), np.float32(0.23815067), np.float32(0.22416034), np.float32(0.21096738), np.float32(0.20282017), np.float32(0.2055148), np.float32(0.1890946), np.float32(0.122812174), np.float32(0.067548014), np.float32(0.051103693), np.float32(0.04390751), np.float32(0.043539498), np.float32(0.030333642), np.float32(0.027548704), np.float32(0.029884566), np.float32(0.029819595), np.float32(0.025622532), np.float32(0.02398729), np.float32(0.022062419), np.float32(0.021322269), np.float32(0.01966834), np.float32(0.018157292), np.float32(0.017911622), np.float32(0.01543171), np.float32(0.014148523), np.float32(0.015093858), np.float32(0.015688635), np.float32(0.013218921), np.float32(0.014824468), np.float32(0.015915247), np.float32(0.016273126), np.float32(0.017850962), np.float32(0.018426301), np.float32(0.01778099), np.float32(0.017870285), np.float32(0.021089615), np.float32(0.022349894), np.float32(0.025480654), np.float32(0.03395219), np.float32(0.039124586), np.float32(0.04326368), np.float32(0.053688157), np.float32(0.065443374), np.float32(0.07081733), np.float32(0.06777975), np.float32(0.08131358), np.float32(0.08297947), np.float32(0.07846708), np.float32(0.08373713), np.float32(0.07894754), np.float32(0.07371276), np.float32(0.07324194), np.float32(0.07368932), np.float32(0.08154706), np.float32(0.09376273), np.float32(0.084869005), np.float32(0.07286397), np.float32(0.08557896), np.float32(0.07791633), np.float32(0.06669202), np.float32(0.060092807), np.float32(0.06370828), np.float32(0.055016875), np.float32(0.04501914), np.float32(0.04983265), np.float32(0.04872091), np.float32(0.039931476), np.float32(0.043463696), np.float32(0.051148698), np.float32(0.049090464), np.float32(0.056434564), np.float32(0.06775115), np.float32(0.075113736), np.float32(0.07932879), np.float32(0.08831305), np.float32(0.1062139), np.float32(0.1224453), np.float32(0.13136572), np.float32(0.13142112), np.float32(0.15232225), np.float32(0.19098029), np.float32(0.18958907), np.float32(0.21026792), np.float32(0.2817796), np.float32(0.29231519), np.float32(0.28788063), np.float32(0.3333772), np.float32(0.3796225), np.float32(0.3827816), np.float32(0.33631998), np.float32(0.34762716), np.float32(0.36838174), np.float32(0.3084933), np.float32(0.29639295), np.float32(0.3030731), np.float32(0.3125387), np.float32(0.26188496), np.float32(0.23632513), np.float32(0.25320953), np.float32(0.21453132), np.float32(0.20707704), np.float32(0.20379563), np.float32(0.26829484), np.float32(0.26635653), np.float32(0.19734262), np.float32(0.16546401), np.float32(0.13151826), np.float32(0.10270904), np.float32(0.08767298), np.float32(0.098963805), np.float32(0.11166036), np.float32(0.11556228), np.float32(0.12281255), np.float32(0.13187306), np.float32(0.12506111), np.float32(0.119041204), np.float32(0.11610231), np.float32(0.11483509), np.float32(0.10596299), np.float32(0.107065104), np.float32(0.117878854), np.float32(0.10995376), np.float32(0.09104141), np.float32(0.08687262), np.float32(0.10000199), np.float32(0.1048915), np.float32(0.10761254), np.float32(0.13801906), np.float32(0.15353455), np.float32(0.18648322), np.float32(0.20388271), np.float32(0.2148598), np.float32(0.23674034), np.float32(0.26753354), np.float32(0.24249046), np.float32(0.25215998), np.float32(0.28779262), np.float32(0.2587204), np.float32(0.2800833), np.float32(0.31095517), np.float32(0.3514535), np.float32(0.34839785), np.float32(0.43432856), np.float32(0.46858025), np.float32(0.37290442), np.float32(0.25256762), np.float32(0.33151388), np.float32(0.24899365), np.float32(0.23686074), np.float32(0.34946728), np.float32(0.38019517), np.float32(0.48639357), np.float32(0.5280756), np.float32(0.52796674), np.float32(0.55016077), np.float32(0.624866), np.float32(0.72525465), np.float32(0.75024), np.float32(0.8140185), np.float32(0.8014627), np.float32(0.82877856), np.float32(0.8347829), np.float32(0.87893236), np.float32(0.87736696), np.float32(0.83372706), np.float32(0.77737373), np.float32(0.7180158), np.float32(0.70287365), np.float32(0.7049678), np.float32(0.6315624), np.float32(0.56826097), np.float32(0.52108717), np.float32(0.52150065), np.float32(0.49726784), np.float32(0.46175668), np.float32(0.46353072), np.float32(0.39387205), np.float32(0.35422993), np.float32(0.3185106), np.float32(0.2203018), np.float32(0.17661417), np.float32(0.14936244), np.float32(0.11409168), np.float32(0.09722635), np.float32(0.06936682), np.float32(0.07026705), np.float32(0.06687095), np.float32(0.06612247), np.float32(0.06638631), np.float32(0.068922415), np.float32(0.063712545), np.float32(0.06821398), np.float32(0.060068972), np.float32(0.057225212), np.float32(0.054736163), np.float32(0.049276147), np.float32(0.052836344), np.float32(0.049665578), np.float32(0.04164491), np.float32(0.037677057), np.float32(0.035363432), np.float32(0.029429397), np.float32(0.027033228), np.float32(0.024243629), np.float32(0.024356732), np.float32(0.029186305), np.float32(0.03416173), np.float32(0.032822914), np.float32(0.041727886), np.float32(0.040437926), np.float32(0.044156164), np.float32(0.038348306), np.float32(0.037006643), np.float32(0.034280248), np.float32(0.039371323), np.float32(0.037489075), np.float32(0.04499923), np.float32(0.057914093), np.float32(0.061792605), np.float32(0.07852754), np.float32(0.092766844), np.float32(0.10137446), np.float32(0.10994602), np.float32(0.10283988), np.float32(0.10545713), np.float32(0.11908578), np.float32(0.12917309), np.float32(0.12895784), np.float32(0.11136235), np.float32(0.098355025), np.float32(0.09014281), np.float32(0.087229125), np.float32(0.07850082), np.float32(0.08320679), np.float32(0.08857112), np.float32(0.082054354), np.float32(0.098058194), np.float32(0.11074876), np.float32(0.0985987), np.float32(0.11051601), np.float32(0.11427585), np.float32(0.10991558), np.float32(0.10431447), np.float32(0.09289267), np.float32(0.08515213), np.float32(0.08629958), np.float32(0.076278165), np.float32(0.072165415), np.float32(0.07163766), np.float32(0.06730555), np.float32(0.06856176), np.float32(0.076245815), np.float32(0.09215694), np.float32(0.092335574), np.float32(0.10028233), np.float32(0.11275488), np.float32(0.11565983), np.float32(0.106388636), np.float32(0.11392015), np.float32(0.12309751), np.float32(0.11042734), np.float32(0.09477952), np.float32(0.09656597), np.float32(0.07641431), np.float32(0.06682327), np.float32(0.06316284), np.float32(0.065512486), np.float32(0.06789494), np.float32(0.06083591), np.float32(0.059748817), np.float32(0.059594203), np.float32(0.060442872), np.float32(0.048308376), np.float32(0.042350594), np.float32(0.033699475), np.float32(0.026539275), np.float32(0.022084214), np.float32(0.01771503), np.float32(0.015397398), np.float32(0.014602683), np.float32(0.014034697), np.float32(0.014765638), np.float32(0.016017525), np.float32(0.018284185), np.float32(0.020123413), np.float32(0.026621532), np.float32(0.030051595), np.float32(0.037096925), np.float32(0.04505453), np.float32(0.048634958), np.float32(0.049190223), np.float32(0.05278537), np.float32(0.053986344), np.float32(0.055389285), np.float32(0.053791355), np.float32(0.05639493), np.float32(0.06393884), np.float32(0.06581093), np.float32(0.075632766), np.float32(0.08740381), np.float32(0.10653919), np.float32(0.11312627), np.float32(0.12969612), np.float32(0.13612123), np.float32(0.14058916), np.float32(0.1376655), np.float32(0.13421014), np.float32(0.1221828), np.float32(0.12505896), np.float32(0.13599063), np.float32(0.1413052), np.float32(0.14637418), np.float32(0.12709178), np.float32(0.12935857), np.float32(0.12164641), np.float32(0.11935119), np.float32(0.11735483), np.float32(0.116714746), np.float32(0.11285038), np.float32(0.109148145), np.float32(0.098212145), np.float32(0.097553976), np.float32(0.09185149), np.float32(0.08048242), np.float32(0.070417896), np.float32(0.0756409), np.float32(0.07569172), np.float32(0.07978565), np.float32(0.08428206), np.float32(0.09283632), np.float32(0.08793176), np.float32(0.08695097), np.float32(0.0757129), np.float32(0.06716229), np.float32(0.063282795), np.float32(0.057728253), np.float32(0.058536), np.float32(0.059118267), np.float32(0.06539335), np.float32(0.06922162), np.float32(0.08323772), np.float32(0.08839201), np.float32(0.10491015), np.float32(0.12718269), np.float32(0.14496583), np.float32(0.15554507), np.float32(0.16602036), np.float32(0.17868854), np.float32(0.18447372), np.float32(0.18875419), np.float32(0.18995668), np.float32(0.18719587), np.float32(0.19675015), np.float32(0.19719794), np.float32(0.1754621), np.float32(0.18837632), np.float32(0.19975033), np.float32(0.1940218), np.float32(0.18080983), np.float32(0.18036573), np.float32(0.17678079), np.float32(0.13690528), np.float32(0.12311296), np.float32(0.109456345), np.float32(0.08651846), np.float32(0.08164212), np.float32(0.07669962), np.float32(0.077726595), np.float32(0.08513764), np.float32(0.09934511), np.float32(0.09729596), np.float32(0.102816366), np.float32(0.10748314), np.float32(0.11089473), np.float32(0.11066883), np.float32(0.123766206), np.float32(0.12342618), np.float32(0.1431357), np.float32(0.17950274), np.float32(0.23637979), np.float32(0.36158854), np.float32(0.4318377), np.float32(0.5386633), np.float32(0.546483), np.float32(0.53714335), np.float32(0.6177416), np.float32(0.6180402), np.float32(0.5859981), np.float32(0.57594556), np.float32(0.5867115), np.float32(0.5590777), np.float32(0.55641335), np.float32(0.5465739), np.float32(0.51758695), np.float32(0.502621), np.float32(0.46931446), np.float32(0.4507173), np.float32(0.39881235), np.float32(0.36796322), np.float32(0.3184475), np.float32(0.29535237), np.float32(0.26413235), np.float32(0.21056847), np.float32(0.18434684), np.float32(0.18074019), np.float32(0.13809264), np.float32(0.124342285), np.float32(0.123871475), np.float32(0.104546316), np.float32(0.086333185), np.float32(0.09567601), np.float32(0.107580684), np.float32(0.11474105), np.float32(0.102692835), np.float32(0.103766434), np.float32(0.08976019), np.float32(0.07992356), np.float32(0.076903425), np.float32(0.081708536), np.float32(0.07279897), np.float32(0.06432685), np.float32(0.0642395), np.float32(0.07576734), np.float32(0.07279557), np.float32(0.060613405), np.float32(0.056726396), np.float32(0.06303368), np.float32(0.061750013), np.float32(0.050405886), np.float32(0.052097756), np.float32(0.06309361), np.float32(0.050497785), np.float32(0.050410133), np.float32(0.04319096), np.float32(0.03267887), np.float32(0.031820513), np.float32(0.034784164), np.float32(0.02957674), np.float32(0.03261239), np.float32(0.04887821), np.float32(0.053979576), np.float32(0.062450062), np.float32(0.07005761), np.float32(0.074031726), np.float32(0.09606273), np.float32(0.09691986), np.float32(0.105881184), np.float32(0.11911743), np.float32(0.13624042), np.float32(0.1390227), np.float32(0.15794966), np.float32(0.17927791), np.float32(0.19779477), np.float32(0.23711331), np.float32(0.26729944), np.float32(0.26534137), np.float32(0.27782455), np.float32(0.28958777), np.float32(0.31907228), np.float32(0.29407498), np.float32(0.28934386), np.float32(0.284208), np.float32(0.27539673), np.float32(0.26173374), np.float32(0.21456964), np.float32(0.20384686), np.float32(0.1866265), np.float32(0.18459676), np.float32(0.17507343), np.float32(0.17737205), np.float32(0.16088305), np.float32(0.13221982), np.float32(0.1271495), np.float32(0.10107079), np.float32(0.08807721), np.float32(0.08724057), np.float32(0.083364405), np.float32(0.082660094), np.float32(0.07560595), np.float32(0.06503247), np.float32(0.06005539), np.float32(0.06395093), np.float32(0.060589112), np.float32(0.061371032), np.float32(0.06713612), np.float32(0.06818447), np.float32(0.075645864), np.float32(0.08108078), np.float32(0.07898482), np.float32(0.07843545), np.float32(0.077617995), np.float32(0.08436857), np.float32(0.08984038), np.float32(0.08983457), np.float32(0.0913958), np.float32(0.096894436), np.float32(0.0912469), np.float32(0.08340841), np.float32(0.092451096), np.float32(0.091798596), np.float32(0.08015936), np.float32(0.07525589), np.float32(0.078574), np.float32(0.089527726), np.float32(0.09136825), np.float32(0.088590056), np.float32(0.08368532), np.float32(0.08569732), np.float32(0.07658656), np.float32(0.07128981), np.float32(0.0696362), np.float32(0.06146633), np.float32(0.0644998), np.float32(0.06789129), np.float32(0.07398307), np.float32(0.06739632), np.float32(0.06266556), np.float32(0.065346636), np.float32(0.07141588), np.float32(0.060166612), np.float32(0.06673841), np.float32(0.0772562), np.float32(0.07402812), np.float32(0.07383447), np.float32(0.07990466), np.float32(0.07782872), np.float32(0.076929204), np.float32(0.06358474), np.float32(0.05695235), np.float32(0.05263311), np.float32(0.05004183), np.float32(0.04733564), np.float32(0.04936172), np.float32(0.0494196), np.float32(0.051060088), np.float32(0.058929265), np.float32(0.060163636), np.float32(0.06452182), np.float32(0.068162285), np.float32(0.08282072), np.float32(0.088688746), np.float32(0.08503554), np.float32(0.08963786), np.float32(0.1200575), np.float32(0.12468931), np.float32(0.15233691), np.float32(0.15816), np.float32(0.12976906), np.float32(0.14790934), np.float32(0.1530104), np.float32(0.14034823), np.float32(0.15230156), np.float32(0.20485646), np.float32(0.21566144), np.float32(0.21621317), np.float32(0.24220991), np.float32(0.2528422), np.float32(0.25266224), np.float32(0.26115882), np.float32(0.27343673), np.float32(0.2224951), np.float32(0.18963641), np.float32(0.17423636), np.float32(0.17146334), np.float32(0.15154448), np.float32(0.13455865), np.float32(0.13056582), np.float32(0.10445933), np.float32(0.086642124), np.float32(0.07902178), np.float32(0.08329161), np.float32(0.095460825), np.float32(0.09584575), np.float32(0.099817455), np.float32(0.09340789), np.float32(0.090965085), np.float32(0.08669372), np.float32(0.08140246), np.float32(0.080061555), np.float32(0.07803035), np.float32(0.07890821), np.float32(0.076723024), np.float32(0.07279701), np.float32(0.07421535), np.float32(0.07183712), np.float32(0.06635672), np.float32(0.07465808), np.float32(0.07854212), np.float32(0.070504114), np.float32(0.07383967), np.float32(0.07492312), np.float32(0.07944517), np.float32(0.10859269), np.float32(0.13491905), np.float32(0.15714109), np.float32(0.15768582), np.float32(0.14597806), np.float32(0.13215455), np.float32(0.1454591), np.float32(0.1265419), np.float32(0.1347793), np.float32(0.14574055), np.float32(0.16706859), np.float32(0.16509332), np.float32(0.16877572), np.float32(0.1608257), np.float32(0.17226076), np.float32(0.1778101), np.float32(0.19137055), np.float32(0.2334629), np.float32(0.2702569), np.float32(0.22290228), np.float32(0.28077215)], 'MEKSSRRRRGRRKVDYVDVAPSTDLPPLVEGELRCLLYITVGEIVWGTTAPARPAPVSPAHIRLRWWGEATDGTFFRPQTTRDDRPVRTRCQFGIRSGPKQMAAYFHDMGSVTFDIQASPKSLPIGRVQVPGISSLSASNPIRGFFPIISSSSRKMGELHITMSFKPVRGAYDICLFKLFFLIHRSRTTSIGGRGSRRSSRSRNSSTGSRSRSNSAGSRSRRSNSGERRRGNPPSSNRRLRSRSRSSKVVGSPPSTSTPVNQPRNVQSIVVMSITPSKILLRMCMNLVHAELSLKYSKCCTAYCHFSIINQLLELLNRGKQLRDEMTRCALSSDTVFTRPVSVARHQVEPPNANRWLLRNHTVNFVKTTIISHHTRCDTDVRIVDMVLGAKGLQHDISMFSDMSSFGSTRASMVSELEDPLHDVSILNHLFYNNTKNSAATLVYPTTNTTTTSSQHQPHTTVTSYSNQTTTQTNHQKKISVSAIHKPPTQPTTTSGHSVEKLTSLGHVHLARVVVKSLQLNFDLDSEEEGVKSRVKKTKQIKSKPIPAPAKNKKSGTFFVEYKFPKDSQRASTATAHDVTRVASRKVTPGGLVKFDQHSIFPIRFNATTVTRWMSDNLLFHIFHRKPKDKKASLIGVATIPLHVVINDTKLSYTGTINVMDHDATSKSMVGSVKVSIELTADSKDLPRQMSPAKQPSSVTTPNPYTVSKVITEERKTDEARYSPNKRKLVSTNIKNRVAIDNIETTYSENETAAPTTTILHLYIMLKEARDIPDMSRNIDPNVYLVCRAFASDEPSKTGVVWNTSNPKFDFNLVTPVKINSALFTRMKDNYVVVEVWTKVPTESNHADKLMGLAKIPLHLFYQSLKDPEIARAVLTSHYPLISMDGFTPIVDVFTGHERGKLKVLLALGTQDQICSLRKSKEQESSVPVPPDPHHLDDPTDAEDVDRNIIGPVQHSFEIKIIGIQGFKPLDNQVWGETDCFVQYDFPTQCKSPPDVGDESSSDDDQRELARMKSYRTDATLCVPDPHFHHLKSHSFHPPSSVPVQRILLSTCSGVGKHPGGGIPFEVWSRFYYPNVRDQLLASGSLPTAKLCALITMNNNRVSEQTFHIPLVFSDPEPGSSTSAGKLQVSVKYKSSVSSMNEVKPALDFGRTVKLEVGVIRASGLQYAARLAASLISDSELNYCAGVGVNTYVMMKPSFVNNETLRKTHCVSRSFAPDFNHHFELSCPLVEYRDSVSPISLASSLASGQLELELWHRCTSGSDILAVVKNAGDILLGRAKIPTQDLLTHTTGLKRWHQLTSLDPNKNNSPVNVGAIEISLSFTSRPDLELLLRAAKSVGWKPTTVSDLSLPHSVITACVTVTNAWFPTQHALAADGGLDRKAHVYLHYKFYDKDSVTSSLCSVAPHTLDSNIAMAKLAHRRSFLCKPSQPLVWFLREETLQLQVWLTYSRSEKSHRRPLDRDVLLGTAHVDLSTMLVGGLHRQQHISGLYPLFKAGVDDLGGASVRVYVSLNPGDHSKPCDFETSDDFCSISESILSESNESQPDSQPQETLVTKSNEFSFYAAVSVERAMHLPPLSPVQDDQSNKTSRFVSYQVLTGDKDTTTITCAVSSSSCPVWNDSKQVLLDRKLLDPGGGSVLFRVWDRESGNEEDVVIATDRMIGFATVDISVLSSGFGAVNGWYNLLDIHGNCQGQLKVAITPTEPL': [np.float32(0.97287965), np.float32(0.96998256), np.float32(0.97070664), np.float32(0.9723107), np.float32(0.9728219), np.float32(0.9691205), np.float32(0.97178686), np.float32(0.96922797), np.float32(0.96171266), np.float32(0.9567037), np.float32(0.94910216), np.float32(0.9416957), np.float32(0.93569505), np.float32(0.9053929), np.float32(0.85319436), np.float32(0.812128), np.float32(0.8269121), np.float32(0.81961477), np.float32(0.8102312), np.float32(0.79690194), np.float32(0.78390247), np.float32(0.74132526), np.float32(0.68798465), np.float32(0.6015126), np.float32(0.5519371), np.float32(0.50777066), np.float32(0.46945116), np.float32(0.3448094), np.float32(0.2871159), np.float32(0.25342968), np.float32(0.18819734), np.float32(0.17157526), np.float32(0.1650964), np.float32(0.14256632), np.float32(0.14358778), np.float32(0.1403786), np.float32(0.1261494), np.float32(0.12862644), np.float32(0.13395996), np.float32(0.1511754), np.float32(0.19767842), np.float32(0.25137606), np.float32(0.31072655), np.float32(0.31088528), np.float32(0.33818054), np.float32(0.3448163), np.float32(0.32425347), np.float32(0.37084752), np.float32(0.41955072), np.float32(0.4512767), np.float32(0.47395134), np.float32(0.39668015), np.float32(0.31094453), np.float32(0.27548942), np.float32(0.23213041), np.float32(0.21425343), np.float32(0.22132465), np.float32(0.2351179), np.float32(0.23822951), np.float32(0.21791144), np.float32(0.2204724), np.float32(0.1927341), np.float32(0.17784029), np.float32(0.14978455), np.float32(0.13415575), np.float32(0.12203228), np.float32(0.11828287), np.float32(0.13181663), np.float32(0.13195235), np.float32(0.13480105), np.float32(0.1516028), np.float32(0.16474348), np.float32(0.1882334), np.float32(0.20205781), np.float32(0.22985986), np.float32(0.25888202), np.float32(0.27152136), np.float32(0.27489185), np.float32(0.28038743), np.float32(0.25714728), np.float32(0.25546843), np.float32(0.2460037), np.float32(0.23515528), np.float32(0.21929854), np.float32(0.2225837), np.float32(0.21146183), np.float32(0.18911785), np.float32(0.20152748), np.float32(0.21161397), np.float32(0.19778901), np.float32(0.17513825), np.float32(0.13837518), np.float32(0.12157011), np.float32(0.11837998), np.float32(0.08146386), np.float32(0.0666109), np.float32(0.06102847), np.float32(0.061841592), np.float32(0.056397278), np.float32(0.056139715), np.float32(0.0503571), np.float32(0.04732344), np.float32(0.04006676), np.float32(0.045004476), np.float32(0.039324205), np.float32(0.046291355), np.float32(0.04776652), np.float32(0.047719814), np.float32(0.04686356), np.float32(0.049973983), np.float32(0.057840846), np.float32(0.056815293), np.float32(0.057453927), np.float32(0.05686464), np.float32(0.062280666), np.float32(0.06856333), np.float32(0.06989995), np.float32(0.079094104), np.float32(0.0767973), np.float32(0.07591767), np.float32(0.072111785), np.float32(0.08494031), np.float32(0.09111351), np.float32(0.112761796), np.float32(0.13143446), np.float32(0.16269496), np.float32(0.21329333), np.float32(0.20970903), np.float32(0.22932109), np.float32(0.24789992), np.float32(0.26134896), np.float32(0.28455117), np.float32(0.26360413), np.float32(0.21745639), np.float32(0.1992068), np.float32(0.26833406), np.float32(0.2612573), np.float32(0.43330482), np.float32(0.5931439), np.float32(0.81905013), np.float32(0.8476415), np.float32(0.8106467), np.float32(0.86397004), np.float32(0.87479764), np.float32(0.893667), np.float32(0.85634726), np.float32(0.7644761), np.float32(0.8411919), np.float32(0.9010094), np.float32(0.8927138), np.float32(0.90500546), np.float32(0.8512035), np.float32(0.84574306), np.float32(0.8331095), np.float32(0.79962206), np.float32(0.7867285), np.float32(0.7858385), np.float32(0.8492273), np.float32(0.7046485), np.float32(0.7122991), np.float32(0.6864601), np.float32(0.64621395), np.float32(0.7256676), np.float32(0.70637614), np.float32(0.7133353), np.float32(0.66788286), np.float32(0.6431691), np.float32(0.5827476), np.float32(0.55706173), np.float32(0.5609634), np.float32(0.56212956), np.float32(0.50503606), np.float32(0.4870389), np.float32(0.48786065), np.float32(0.47522902), np.float32(0.46096796), np.float32(0.4812338), np.float32(0.51241416), np.float32(0.4934769), np.float32(0.57280874), np.float32(0.61929333), np.float32(0.6346293), np.float32(0.73753625), np.float32(0.8061426), np.float32(0.8317475), np.float32(0.8659112), np.float32(0.88943815), np.float32(0.91215163), np.float32(0.9236651), np.float32(0.93166196), np.float32(0.9359837), np.float32(0.9440353), np.float32(0.9671979), np.float32(0.9641475), np.float32(0.9741203), np.float32(0.9763174), np.float32(0.9808193), np.float32(0.9796417), np.float32(0.9803776), np.float32(0.98009586), np.float32(0.9812232), np.float32(0.98122567), np.float32(0.98277444), np.float32(0.983086), np.float32(0.9835496), np.float32(0.98545146), np.float32(0.98519254), np.float32(0.98573375), np.float32(0.98619604), np.float32(0.98613816), np.float32(0.98599654), np.float32(0.9859007), np.float32(0.9864565), np.float32(0.98643106), np.float32(0.98652357), np.float32(0.98625606), np.float32(0.98649454), np.float32(0.98662764), np.float32(0.98677117), np.float32(0.9865485), np.float32(0.9866306), np.float32(0.98667264), np.float32(0.9867533), np.float32(0.986673), np.float32(0.9862592), np.float32(0.98665667), np.float32(0.9865789), np.float32(0.9863413), np.float32(0.98671234), np.float32(0.9868041), np.float32(0.9862975), np.float32(0.9861529), np.float32(0.9864818), np.float32(0.98645127), np.float32(0.9860991), np.float32(0.9862432), np.float32(0.98600036), np.float32(0.9863366), np.float32(0.9864553), np.float32(0.98666465), np.float32(0.98674494), np.float32(0.9862687), np.float32(0.98557633), np.float32(0.98589444), np.float32(0.9860563), np.float32(0.98615414), np.float32(0.9856457), np.float32(0.985109), np.float32(0.9853324), np.float32(0.9846022), np.float32(0.98335624), np.float32(0.9828263), np.float32(0.9825403), np.float32(0.9812306), np.float32(0.9786447), np.float32(0.9759995), np.float32(0.9746449), np.float32(0.9680549), np.float32(0.9573639), np.float32(0.94637007), np.float32(0.9354567), np.float32(0.90589875), np.float32(0.8687208), np.float32(0.84617084), np.float32(0.7954241), np.float32(0.7257446), np.float32(0.69154435), np.float32(0.60509217), np.float32(0.4852942), np.float32(0.4314886), np.float32(0.39730844), np.float32(0.33573186), np.float32(0.2767224), np.float32(0.2056712), np.float32(0.1652012), np.float32(0.1180189), np.float32(0.10116038), np.float32(0.07968749), np.float32(0.084048465), np.float32(0.0966055), np.float32(0.09277252), np.float32(0.102738604), np.float32(0.106545255), np.float32(0.111745454), np.float32(0.105670854), np.float32(0.11531664), np.float32(0.12713987), np.float32(0.11811638), np.float32(0.116613425), np.float32(0.12531918), np.float32(0.10780757), np.float32(0.10929408), np.float32(0.11189895), np.float32(0.10888045), np.float32(0.09859531), np.float32(0.100815296), np.float32(0.09956345), np.float32(0.090695724), np.float32(0.08014874), np.float32(0.07237889), np.float32(0.06742432), np.float32(0.05790604), np.float32(0.065472156), np.float32(0.058761984), np.float32(0.06285271), np.float32(0.06491363), np.float32(0.06864701), np.float32(0.07021489), np.float32(0.08444642), np.float32(0.09400383), np.float32(0.076161325), np.float32(0.08176465), np.float32(0.09563585), np.float32(0.10939394), np.float32(0.10992908), np.float32(0.11173301), np.float32(0.12543803), np.float32(0.11923372), np.float32(0.13307852), np.float32(0.13560887), np.float32(0.13912192), np.float32(0.1447471), np.float32(0.14964299), np.float32(0.16930915), np.float32(0.16972798), np.float32(0.18809107), np.float32(0.18634515), np.float32(0.20789957), np.float32(0.22814935), np.float32(0.23499255), np.float32(0.21903327), np.float32(0.2446758), np.float32(0.23692334), np.float32(0.23444772), np.float32(0.27826044), np.float32(0.28030393), np.float32(0.2844466), np.float32(0.28960267), np.float32(0.30422515), np.float32(0.3207575), np.float32(0.29725972), np.float32(0.31281644), np.float32(0.3151253), np.float32(0.31313592), np.float32(0.29645044), np.float32(0.29351273), np.float32(0.27243665), np.float32(0.26036504), np.float32(0.24720909), np.float32(0.24724956), np.float32(0.23497954), np.float32(0.1946855), np.float32(0.18123136), np.float32(0.16221628), np.float32(0.14171329), np.float32(0.13945433), np.float32(0.13209967), np.float32(0.114931636), np.float32(0.0968002), np.float32(0.08786425), np.float32(0.083911695), np.float32(0.0748435), np.float32(0.06904116), np.float32(0.05728523), np.float32(0.054130368), np.float32(0.053419687), np.float32(0.052988566), np.float32(0.052067846), np.float32(0.053172793), np.float32(0.050128628), np.float32(0.052977767), np.float32(0.047609422), np.float32(0.04319637), np.float32(0.043926757), np.float32(0.04276473), np.float32(0.04617324), np.float32(0.042540397), np.float32(0.043471515), np.float32(0.04651604), np.float32(0.051591404), np.float32(0.053207874), np.float32(0.0509842), np.float32(0.05934502), np.float32(0.06542129), np.float32(0.06381476), np.float32(0.05836936), np.float32(0.055537883), np.float32(0.05370125), np.float32(0.04612485), np.float32(0.043979377), np.float32(0.04401434), np.float32(0.043851346), np.float32(0.04706065), np.float32(0.052927952), np.float32(0.055194475), np.float32(0.06446974), np.float32(0.06810985), np.float32(0.0815226), np.float32(0.08887667), np.float32(0.08811766), np.float32(0.100969665), np.float32(0.09509941), np.float32(0.09807388), np.float32(0.085154936), np.float32(0.07095811), np.float32(0.07264226), np.float32(0.09087997), np.float32(0.1034516), np.float32(0.11698786), np.float32(0.12992826), np.float32(0.1385674), np.float32(0.14335568), np.float32(0.15051214), np.float32(0.14042486), np.float32(0.13403195), np.float32(0.14306296), np.float32(0.1234023), np.float32(0.12333835), np.float32(0.11911129), np.float32(0.114597216), np.float32(0.10855223), np.float32(0.10267923), np.float32(0.10216499), np.float32(0.11409133), np.float32(0.127476), np.float32(0.15115593), np.float32(0.16177158), np.float32(0.17284), np.float32(0.15666635), np.float32(0.17321745), np.float32(0.16226962), np.float32(0.16215791), np.float32(0.17466015), np.float32(0.23684283), np.float32(0.21827671), np.float32(0.2322049), np.float32(0.2773059), np.float32(0.4010231), np.float32(0.54193276), np.float32(0.5608747), np.float32(0.6945364), np.float32(0.7647627), np.float32(0.81658185), np.float32(0.87920177), np.float32(0.91874623), np.float32(0.9277729), np.float32(0.9410029), np.float32(0.9570451), np.float32(0.9599929), np.float32(0.9636954), np.float32(0.96537834), np.float32(0.96881133), np.float32(0.96833), np.float32(0.9695406), np.float32(0.9708973), np.float32(0.9713438), np.float32(0.9738966), np.float32(0.97416544), np.float32(0.97437686), np.float32(0.9749585), np.float32(0.97357), np.float32(0.9741159), np.float32(0.9733632), np.float32(0.97421026), np.float32(0.97532225), np.float32(0.9754436), np.float32(0.9754646), np.float32(0.9753424), np.float32(0.9745053), np.float32(0.9744124), np.float32(0.9743508), np.float32(0.9730622), np.float32(0.97159374), np.float32(0.9699525), np.float32(0.97046506), np.float32(0.97121924), np.float32(0.97193843), np.float32(0.972312), np.float32(0.9719695), np.float32(0.9719892), np.float32(0.9711576), np.float32(0.97273636), np.float32(0.9747201), np.float32(0.97442067), np.float32(0.9716101), np.float32(0.9718704), np.float32(0.9680607), np.float32(0.96583563), np.float32(0.96283937), np.float32(0.96326315), np.float32(0.96035856), np.float32(0.954053), np.float32(0.95717776), np.float32(0.9492933), np.float32(0.9392007), np.float32(0.9366697), np.float32(0.92052305), np.float32(0.90022415), np.float32(0.8775697), np.float32(0.8389924), np.float32(0.8030298), np.float32(0.69165355), np.float32(0.5972143), np.float32(0.5144901), np.float32(0.54736495), np.float32(0.5027379), np.float32(0.49750647), np.float32(0.37080413), np.float32(0.3563175), np.float32(0.20668927), np.float32(0.15993325), np.float32(0.16394952), np.float32(0.14707643), np.float32(0.13158569), np.float32(0.12430896), np.float32(0.11749538), np.float32(0.11611728), np.float32(0.12547366), np.float32(0.13496308), np.float32(0.13168533), np.float32(0.15748268), np.float32(0.16682056), np.float32(0.2062407), np.float32(0.21537708), np.float32(0.25071144), np.float32(0.32564566), np.float32(0.39183345), np.float32(0.51640624), np.float32(0.6537665), np.float32(0.7384462), np.float32(0.82355326), np.float32(0.85919887), np.float32(0.88612604), np.float32(0.9133838), np.float32(0.9207422), np.float32(0.9216377), np.float32(0.9223303), np.float32(0.93411297), np.float32(0.9393574), np.float32(0.9513756), np.float32(0.954707), np.float32(0.9552761), np.float32(0.95448923), np.float32(0.95857644), np.float32(0.95571494), np.float32(0.95676875), np.float32(0.95511675), np.float32(0.9506459), np.float32(0.94755083), np.float32(0.94214505), np.float32(0.9350213), np.float32(0.91144174), np.float32(0.8714581), np.float32(0.8494169), np.float32(0.8263565), np.float32(0.7336446), np.float32(0.7213181), np.float32(0.7291349), np.float32(0.66422415), np.float32(0.6257442), np.float32(0.61915773), np.float32(0.58387536), np.float32(0.57987815), np.float32(0.5670855), np.float32(0.44631916), np.float32(0.43000218), np.float32(0.36740673), np.float32(0.34994397), np.float32(0.39536634), np.float32(0.44776106), np.float32(0.5164924), np.float32(0.68112314), np.float32(0.7321425), np.float32(0.6987552), np.float32(0.7972624), np.float32(0.78852165), np.float32(0.7644853), np.float32(0.7572228), np.float32(0.6651011), np.float32(0.62948614), np.float32(0.5416172), np.float32(0.54347384), np.float32(0.5186053), np.float32(0.52116996), np.float32(0.4763839), np.float32(0.44970837), np.float32(0.40056452), np.float32(0.35075575), np.float32(0.28203684), np.float32(0.23482835), np.float32(0.18145238), np.float32(0.14719473), np.float32(0.13778952), np.float32(0.10782995), np.float32(0.112867415), np.float32(0.12642816), np.float32(0.11245231), np.float32(0.10258819), np.float32(0.0768423), np.float32(0.07642662), np.float32(0.082711525), np.float32(0.07579688), np.float32(0.06663506), np.float32(0.060271926), np.float32(0.058631804), np.float32(0.05774091), np.float32(0.051131226), np.float32(0.05132317), np.float32(0.048845526), np.float32(0.04417272), np.float32(0.037991654), np.float32(0.035506535), np.float32(0.03340574), np.float32(0.03927905), np.float32(0.04530843), np.float32(0.052785765), np.float32(0.062415283), np.float32(0.07549007), np.float32(0.084972344), np.float32(0.093752235), np.float32(0.08854419), np.float32(0.08948127), np.float32(0.096531816), np.float32(0.099866025), np.float32(0.10116203), np.float32(0.10049403), np.float32(0.111274846), np.float32(0.11694342), np.float32(0.12495674), np.float32(0.12338667), np.float32(0.12456634), np.float32(0.121951886), np.float32(0.107153), np.float32(0.10831278), np.float32(0.10636262), np.float32(0.11367572), np.float32(0.119833775), np.float32(0.113962), np.float32(0.11895842), np.float32(0.10765276), np.float32(0.09627292), np.float32(0.089046076), np.float32(0.0775693), np.float32(0.057662394), np.float32(0.057533268), np.float32(0.056574624), np.float32(0.061977822), np.float32(0.05952749), np.float32(0.06721939), np.float32(0.07371559), np.float32(0.08166719), np.float32(0.088791296), np.float32(0.09585521), np.float32(0.10815822), np.float32(0.12534165), np.float32(0.15671255), np.float32(0.16497682), np.float32(0.17256013), np.float32(0.18023542), np.float32(0.18244864), np.float32(0.18044378), np.float32(0.19687776), np.float32(0.2012691), np.float32(0.19935448), np.float32(0.19580612), np.float32(0.1528333), np.float32(0.16722047), np.float32(0.19503044), np.float32(0.17864062), np.float32(0.22693886), np.float32(0.26608118), np.float32(0.3449642), np.float32(0.3569158), np.float32(0.336467), np.float32(0.36451375), np.float32(0.3408606), np.float32(0.35079667), np.float32(0.371416), np.float32(0.4081619), np.float32(0.4545054), np.float32(0.55992156), np.float32(0.56775), np.float32(0.66066897), np.float32(0.7246501), np.float32(0.8477676), np.float32(0.87240833), np.float32(0.90241784), np.float32(0.913734), np.float32(0.9311637), np.float32(0.92865413), np.float32(0.9426107), np.float32(0.95376617), np.float32(0.96570224), np.float32(0.97115237), np.float32(0.97102994), np.float32(0.9693099), np.float32(0.9709358), np.float32(0.96691453), np.float32(0.9599449), np.float32(0.9646096), np.float32(0.9572023), np.float32(0.95919234), np.float32(0.95290774), np.float32(0.9535807), np.float32(0.95666313), np.float32(0.9531138), np.float32(0.9389036), np.float32(0.9407335), np.float32(0.9267401), np.float32(0.9232313), np.float32(0.9319218), np.float32(0.91707504), np.float32(0.92442644), np.float32(0.921899), np.float32(0.9185309), np.float32(0.9216159), np.float32(0.9329107), np.float32(0.9328085), np.float32(0.918671), np.float32(0.9229904), np.float32(0.91539246), np.float32(0.8757019), np.float32(0.8427895), np.float32(0.8711441), np.float32(0.84859973), np.float32(0.8307828), np.float32(0.7876388), np.float32(0.7734925), np.float32(0.7435861), np.float32(0.66928166), np.float32(0.698676), np.float32(0.5728383), np.float32(0.49350837), np.float32(0.49034142), np.float32(0.4424751), np.float32(0.4613329), np.float32(0.4005412), np.float32(0.35522306), np.float32(0.36960113), np.float32(0.31525135), np.float32(0.29016227), np.float32(0.27257562), np.float32(0.28567547), np.float32(0.27468935), np.float32(0.23341766), np.float32(0.20711188), np.float32(0.20608635), np.float32(0.18855034), np.float32(0.19057135), np.float32(0.17080535), np.float32(0.16636693), np.float32(0.17222513), np.float32(0.17816694), np.float32(0.17326136), np.float32(0.13278234), np.float32(0.125694), np.float32(0.12758605), np.float32(0.104090214), np.float32(0.103738986), np.float32(0.107063375), np.float32(0.08466607), np.float32(0.0718044), np.float32(0.074353546), np.float32(0.063690305), np.float32(0.0600174), np.float32(0.063775174), np.float32(0.06622705), np.float32(0.0661201), np.float32(0.06718131), np.float32(0.06925003), np.float32(0.070817254), np.float32(0.07171609), np.float32(0.069169566), np.float32(0.06662483), np.float32(0.06952911), np.float32(0.06735593), np.float32(0.069782525), np.float32(0.06791859), np.float32(0.076297805), np.float32(0.07053485), np.float32(0.06964916), np.float32(0.07490788), np.float32(0.07812137), np.float32(0.08005311), np.float32(0.089424), np.float32(0.09109587), np.float32(0.08666107), np.float32(0.088528745), np.float32(0.08081555), np.float32(0.07436239), np.float32(0.06404796), np.float32(0.06509375), np.float32(0.06364636), np.float32(0.065236576), np.float32(0.067269295), np.float32(0.07264002), np.float32(0.082195416), np.float32(0.084487274), np.float32(0.09076378), np.float32(0.08787508), np.float32(0.08629317), np.float32(0.098984495), np.float32(0.106936365), np.float32(0.10856382), np.float32(0.10682025), np.float32(0.107500434), np.float32(0.105548635), np.float32(0.09144904), np.float32(0.08611969), np.float32(0.07801733), np.float32(0.075260416), np.float32(0.07097467), np.float32(0.06657476), np.float32(0.068979815), np.float32(0.07692729), np.float32(0.07593137), np.float32(0.08332455), np.float32(0.08696263), np.float32(0.0818463), np.float32(0.07292732), np.float32(0.06544902), np.float32(0.059877064), np.float32(0.052849956), np.float32(0.052955758), np.float32(0.047302023), np.float32(0.044094533), np.float32(0.04157439), np.float32(0.04465082), np.float32(0.039769296), np.float32(0.04269777), np.float32(0.041167304), np.float32(0.04648975), np.float32(0.049936812), np.float32(0.0560893), np.float32(0.06053922), np.float32(0.06548407), np.float32(0.07722186), np.float32(0.080925964), np.float32(0.077345826), np.float32(0.07679106), np.float32(0.06690487), np.float32(0.057261787), np.float32(0.05097286), np.float32(0.060225207), np.float32(0.06169371), np.float32(0.06654001), np.float32(0.06915658), np.float32(0.06949197), np.float32(0.069663234), np.float32(0.07017824), np.float32(0.06847502), np.float32(0.06629018), np.float32(0.063023895), np.float32(0.06424376), np.float32(0.06869681), np.float32(0.066808894), np.float32(0.06478681), np.float32(0.062974945), np.float32(0.05763016), np.float32(0.051618356), np.float32(0.049931653), np.float32(0.04508885), np.float32(0.043087013), np.float32(0.04160642), np.float32(0.04130184), np.float32(0.043180477), np.float32(0.044256963), np.float32(0.036419958), np.float32(0.03865672), np.float32(0.039624963), np.float32(0.039585833), np.float32(0.04036868), np.float32(0.043289367), np.float32(0.051793702), np.float32(0.055279624), np.float32(0.050883908), np.float32(0.050492976), np.float32(0.051384915), np.float32(0.039735105), np.float32(0.036276385), np.float32(0.03337408), np.float32(0.027847078), np.float32(0.028871514), np.float32(0.031457096), np.float32(0.029793357), np.float32(0.0322009), np.float32(0.037223723), np.float32(0.04354626), np.float32(0.04213167), np.float32(0.046594977), np.float32(0.042319506), np.float32(0.045290973), np.float32(0.043113664), np.float32(0.04091514), np.float32(0.041240923), np.float32(0.039052293), np.float32(0.03693506), np.float32(0.034150995), np.float32(0.033787582), np.float32(0.039067175), np.float32(0.044498775), np.float32(0.049839895), np.float32(0.051068086), np.float32(0.052607376), np.float32(0.050077487), np.float32(0.0497934), np.float32(0.05969722), np.float32(0.0623076), np.float32(0.06796171), np.float32(0.080478646), np.float32(0.08786732), np.float32(0.09455093), np.float32(0.11841093), np.float32(0.13416992), np.float32(0.16476567), np.float32(0.18191658), np.float32(0.24947296), np.float32(0.2822042), np.float32(0.36528143), np.float32(0.46053994), np.float32(0.5351355), np.float32(0.5611394), np.float32(0.5635506), np.float32(0.5719466), np.float32(0.5898873), np.float32(0.7000598), np.float32(0.739943), np.float32(0.76957095), np.float32(0.8040064), np.float32(0.8319841), np.float32(0.87684083), np.float32(0.87029266), np.float32(0.8742334), np.float32(0.86458266), np.float32(0.86671656), np.float32(0.8410054), np.float32(0.824925), np.float32(0.8432635), np.float32(0.82156277), np.float32(0.80146325), np.float32(0.8105636), np.float32(0.81150395), np.float32(0.80331725), np.float32(0.8075758), np.float32(0.7872865), np.float32(0.78119147), np.float32(0.6811913), np.float32(0.5836726), np.float32(0.5610598), np.float32(0.507384), np.float32(0.43630925), np.float32(0.37648228), np.float32(0.30375895), np.float32(0.27637774), np.float32(0.25744098), np.float32(0.19677322), np.float32(0.21688503), np.float32(0.21509825), np.float32(0.21273226), np.float32(0.20903502), np.float32(0.2313482), np.float32(0.23360646), np.float32(0.21557643), np.float32(0.20772363), np.float32(0.19505328), np.float32(0.24506024), np.float32(0.1966684), np.float32(0.24199836), np.float32(0.2339206), np.float32(0.24411206), np.float32(0.2441037), np.float32(0.24924001), np.float32(0.26930618), np.float32(0.32691377), np.float32(0.320661), np.float32(0.3591927), np.float32(0.36172843), np.float32(0.28752178), np.float32(0.2741944), np.float32(0.3334977), np.float32(0.3701103), np.float32(0.38387597), np.float32(0.4310401), np.float32(0.5307111), np.float32(0.5462797), np.float32(0.59946555), np.float32(0.61770034), np.float32(0.6683572), np.float32(0.7349683), np.float32(0.78664076), np.float32(0.8141515), np.float32(0.87310714), np.float32(0.8826805), np.float32(0.9089058), np.float32(0.9251199), np.float32(0.924487), np.float32(0.9366676), np.float32(0.94408005), np.float32(0.95136493), np.float32(0.9658017), np.float32(0.86406255), np.float32(0.85943145), np.float32(0.88572896), np.float32(0.9068686), np.float32(0.90355605), np.float32(0.8981946), np.float32(0.8768981), np.float32(0.8405867), np.float32(0.80275035), np.float32(0.79697114), np.float32(0.73476), np.float32(0.599364), np.float32(0.5134288), np.float32(0.48605627), np.float32(0.41299087), np.float32(0.35087705), np.float32(0.3041327), np.float32(0.2521714), np.float32(0.23887305), np.float32(0.23124927), np.float32(0.23442076), np.float32(0.21870334), np.float32(0.19771087), np.float32(0.19427995), np.float32(0.18989295), np.float32(0.17561233), np.float32(0.15592977), np.float32(0.15508497), np.float32(0.16747089), np.float32(0.1425
```
