## Supplementary Data 1 for "Blockiness as Determinant of Liquid Phase Formation by Polypeptide-Like Polymers in Stickers-Spacers Paradigm": IDR_scores.txt (part 59 of 482)

```
5139), np.float32(0.13120061), np.float32(0.13388954), np.float32(0.11747763), np.float32(0.11006474), np.float32(0.12410702), np.float32(0.12429079), np.float32(0.11139652), np.float32(0.09304569), np.float32(0.089967184), np.float32(0.08185787), np.float32(0.07948428), np.float32(0.08864093), np.float32(0.087167166), np.float32(0.0895583), np.float32(0.094174385), np.float32(0.094115965), np.float32(0.086456664), np.float32(0.0904272), np.float32(0.09327214), np.float32(0.0891653), np.float32(0.0878477), np.float32(0.076906115), np.float32(0.06808322), np.float32(0.059569705), np.float32(0.058478743), np.float32(0.053690806), np.float32(0.05459251), np.float32(0.055064037), np.float32(0.04938545), np.float32(0.056706395), np.float32(0.05514459), np.float32(0.055771414), np.float32(0.060595043), np.float32(0.061978422), np.float32(0.06654784), np.float32(0.07443343), np.float32(0.072136134), np.float32(0.07366672), np.float32(0.06893905), np.float32(0.05831393), np.float32(0.05617253), np.float32(0.055835217), np.float32(0.05008923), np.float32(0.05151636), np.float32(0.048881773), np.float32(0.05285141), np.float32(0.06020645), np.float32(0.06327816), np.float32(0.06397126), np.float32(0.063494384), np.float32(0.06142866), np.float32(0.060707703), np.float32(0.058175012), np.float32(0.056204326), np.float32(0.054236677), np.float32(0.054841846), np.float32(0.053624403), np.float32(0.052667562), np.float32(0.058227263), np.float32(0.061944433), np.float32(0.058322303), np.float32(0.061486952), np.float32(0.071077354), np.float32(0.082564525), np.float32(0.07975737), np.float32(0.07431048), np.float32(0.07516329), np.float32(0.06278303), np.float32(0.062491447), np.float32(0.056627758), np.float32(0.053646285), np.float32(0.050957616), np.float32(0.054032914), np.float32(0.06092401), np.float32(0.07612461), np.float32(0.082561694), np.float32(0.09536734), np.float32(0.109241724), np.float32(0.12277058), np.float32(0.13744923), np.float32(0.14249289), np.float32(0.14884181), np.float32(0.15054776), np.float32(0.14368081), np.float32(0.15152271), np.float32(0.14165722), np.float32(0.14900246), np.float32(0.14341952), np.float32(0.14782289), np.float32(0.14852187), np.float32(0.16524184), np.float32(0.18170102), np.float32(0.21530707), np.float32(0.23749311), np.float32(0.24384417), np.float32(0.24384417), np.float32(0.26717898), np.float32(0.2510233), np.float32(0.25990847), np.float32(0.26262894), np.float32(0.24384417), np.float32(0.24384417), np.float32(0.24384417), np.float32(0.22987819), np.float32(0.2177319), np.float32(0.1938667), np.float32(0.16758367), np.float32(0.16912194), np.float32(0.18187556), np.float32(0.20291424), np.float32(0.20629682), np.float32(0.19960456), np.float32(0.2121873), np.float32(0.20932736), np.float32(0.19470464), np.float32(0.16750592), np.float32(0.1359508), np.float32(0.12239419), np.float32(0.10466136), np.float32(0.09075067), np.float32(0.09060235), np.float32(0.087124094), np.float32(0.089019716), np.float32(0.077808134), np.float32(0.07319026), np.float32(0.06666482), np.float32(0.051155977), np.float32(0.047267683), np.float32(0.045452483), np.float32(0.042399462), np.float32(0.034789402), np.float32(0.033790432), np.float32(0.03266566), np.float32(0.028816897), np.float32(0.025641318), np.float32(0.029107515), np.float32(0.028938277), np.float32(0.03527554), np.float32(0.03511177), np.float32(0.036516216), np.float32(0.04002633), np.float32(0.043314278), np.float32(0.042850573), np.float32(0.040771525), np.float32(0.04152495), np.float32(0.03672101), np.float32(0.034560744), np.float32(0.032369662), np.float32(0.034060422), np.float32(0.035032786), np.float32(0.037690345), np.float32(0.03369651), np.float32(0.031061048), np.float32(0.031493504), np.float32(0.036060795), np.float32(0.037419), np.float32(0.041690234), np.float32(0.044529684), np.float32(0.053544357), np.float32(0.062334035), np.float32(0.060526814), np.float32(0.06582178), np.float32(0.066490434), np.float32(0.061797906), np.float32(0.06875849), np.float32(0.07753585), np.float32(0.08762945), np.float32(0.09283624), np.float32(0.09338827), np.float32(0.10123706), np.float32(0.10190344), np.float32(0.11724987), np.float32(0.11564277), np.float32(0.1275089), np.float32(0.13162243), np.float32(0.14203492), np.float32(0.13960078), np.float32(0.13014516), np.float32(0.1295165), np.float32(0.12786607), np.float32(0.11802387), np.float32(0.112542205), np.float32(0.11841551), np.float32(0.100711815), np.float32(0.09858585), np.float32(0.087660976), np.float32(0.08106534), np.float32(0.07606312), np.float32(0.071312755), np.float32(0.068262145), np.float32(0.06322017), np.float32(0.06374625), np.float32(0.072786205), np.float32(0.08200211), np.float32(0.08565089), np.float32(0.08776259), np.float32(0.08695478), np.float32(0.0858904), np.float32(0.07586204), np.float32(0.06919727), np.float32(0.06776473), np.float32(0.07209244), np.float32(0.06965712), np.float32(0.061901778), np.float32(0.064388715), np.float32(0.077233195), np.float32(0.07644558), np.float32(0.08855495), np.float32(0.082248546), np.float32(0.0860003), np.float32(0.078429006), np.float32(0.078325756), np.float32(0.07410826), np.float32(0.062433314), np.float32(0.06586592), np.float32(0.063022666), np.float32(0.05511581), np.float32(0.053844485), np.float32(0.054439474), np.float32(0.05338177), np.float32(0.05785542), np.float32(0.05710678), np.float32(0.04728511), np.float32(0.044284973), np.float32(0.04323298), np.float32(0.03935532), np.float32(0.035175923), np.float32(0.03461693), np.float32(0.03414684), np.float32(0.03217071), np.float32(0.030086543), np.float32(0.027304102), np.float32(0.027471634), np.float32(0.026737664), np.float32(0.026625965), np.float32(0.028267145), np.float32(0.03363956), np.float32(0.038275275), np.float32(0.04427429), np.float32(0.03947793), np.float32(0.045189165), np.float32(0.047251616), np.float32(0.048597626), np.float32(0.04764045), np.float32(0.045078132), np.float32(0.047494866), np.float32(0.05883368), np.float32(0.06912117), np.float32(0.07631594), np.float32(0.09452695), np.float32(0.1128619), np.float32(0.10992771), np.float32(0.11374635), np.float32(0.11890866), np.float32(0.117267475), np.float32(0.10407746), np.float32(0.12033863), np.float32(0.123919606), np.float32(0.12405648), np.float32(0.13369867), np.float32(0.12235997), np.float32(0.13396111), np.float32(0.13347808), np.float32(0.14900428), np.float32(0.16935772), np.float32(0.16374531), np.float32(0.18015884), np.float32(0.18284364), np.float32(0.19397081), np.float32(0.21729907), np.float32(0.16050503), np.float32(0.16881922), np.float32(0.1960371), np.float32(0.21642663), np.float32(0.23146482), np.float32(0.24768957), np.float32(0.22504993), np.float32(0.21763274), np.float32(0.21931079), np.float32(0.19168472), np.float32(0.14834882), np.float32(0.16136837), np.float32(0.14247471), np.float32(0.14674152), np.float32(0.14702122), np.float32(0.1585763), np.float32(0.11408592), np.float32(0.10900699), np.float32(0.094159946), np.float32(0.064474), np.float32(0.054688506), np.float32(0.0522522), np.float32(0.045624547), np.float32(0.042957805), np.float32(0.04302208), np.float32(0.046441514), np.float32(0.04721163), np.float32(0.05175112), np.float32(0.054336973), np.float32(0.057562698), np.float32(0.06444425), np.float32(0.07296738), np.float32(0.08308165), np.float32(0.08283816), np.float32(0.09214453), np.float32(0.0996849), np.float32(0.09964721), np.float32(0.098526485), np.float32(0.08544057), np.float32(0.08802841), np.float32(0.10106808), np.float32(0.09803831), np.float32(0.096179865), np.float32(0.090651), np.float32(0.097034834), np.float32(0.087025106), np.float32(0.08668759), np.float32(0.08759091), np.float32(0.07794778), np.float32(0.06753211), np.float32(0.07102171), np.float32(0.070536554), np.float32(0.073491365), np.float32(0.066374846), np.float32(0.060239535), np.float32(0.058683123), np.float32(0.05783509), np.float32(0.057390798), np.float32(0.05489361), np.float32(0.050021492), np.float32(0.049230248), np.float32(0.048304234), np.float32(0.051847115), np.float32(0.05402024), np.float32(0.05443649), np.float32(0.057800196), np.float32(0.0637452), np.float32(0.07115642), np.float32(0.08082615), np.float32(0.09244581), np.float32(0.089618675), np.float32(0.091738485), np.float32(0.08975587), np.float32(0.08836092), np.float32(0.075789064), np.float32(0.06760278), np.float32(0.06336056), np.float32(0.06496242), np.float32(0.06559181), np.float32(0.06432321), np.float32(0.067028984), np.float32(0.076532945), np.float32(0.080636986), np.float32(0.084411554), np.float32(0.089635916), np.float32(0.08990515), np.float32(0.09026109), np.float32(0.08566972), np.float32(0.08560057), np.float32(0.07790937), np.float32(0.08033862), np.float32(0.073091015), np.float32(0.06756617), np.float32(0.069229536), np.float32(0.07463887), np.float32(0.08126248), np.float32(0.0868155), np.float32(0.09876584), np.float32(0.11325334), np.float32(0.116482146), np.float32(0.11763731), np.float32(0.11299655), np.float32(0.113969274), np.float32(0.10648836), np.float32(0.10234906), np.float32(0.08062625), np.float32(0.065317445), np.float32(0.06306451), np.float32(0.06263277), np.float32(0.05964257), np.float32(0.056442615), np.float32(0.054204937), np.float32(0.05847738), np.float32(0.056766313), np.float32(0.058061928), np.float32(0.06329187), np.float32(0.06984968), np.float32(0.07183726), np.float32(0.06672367), np.float32(0.060115643), np.float32(0.057307445), np.float32(0.050426282), np.float32(0.04667677), np.float32(0.03967286), np.float32(0.04070819), np.float32(0.043065492), np.float32(0.047640014), np.float32(0.05091716), np.float32(0.04819865), np.float32(0.051803794), np.float32(0.049525753), np.float32(0.046994317), np.float32(0.04391086), np.float32(0.04039073), np.float32(0.03669982), np.float32(0.036218617), np.float32(0.035531934), np.float32(0.03466754), np.float32(0.034112237), np.float32(0.035592537), np.float32(0.04016683), np.float32(0.04471759), np.float32(0.04805216), np.float32(0.05491385), np.float32(0.0663597), np.float32(0.07793108), np.float32(0.09694469), np.float32(0.11218503), np.float32(0.1251277), np.float32(0.13355602), np.float32(0.13237414), np.float32(0.12401898), np.float32(0.13465275), np.float32(0.13128065), np.float32(0.14764462), np.float32(0.13559204), np.float32(0.13603978), np.float32(0.14362279), np.float32(0.17188849), np.float32(0.17738032), np.float32(0.15413222), np.float32(0.14629807), np.float32(0.1182665), np.float32(0.09884768), np.float32(0.07364897), np.float32(0.049880516), np.float32(0.048299078), np.float32(0.035258766), np.float32(0.030453), np.float32(0.028824385), np.float32(0.028851934), np.float32(0.034250163), np.float32(0.033062853), np.float32(0.03041823), np.float32(0.029404141), np.float32(0.03351519), np.float32(0.035672836), np.float32(0.034667175), np.float32(0.03526399), np.float32(0.03605981), np.float32(0.036884766), np.float32(0.031049171), np.float32(0.036336053), np.float32(0.03783918), np.float32(0.050320193), np.float32(0.076412566), np.float32(0.08157788), np.float32(0.09515189), np.float32(0.10046843), np.float32(0.10827254), np.float32(0.11255707), np.float32(0.11724492), np.float32(0.118178025), np.float32(0.10877154), np.float32(0.104297474), np.float32(0.09005598), np.float32(0.08699582), np.float32(0.07339562), np.float32(0.07074512), np.float32(0.06098288), np.float32(0.0695502), np.float32(0.079222426), np.float32(0.10957388), np.float32(0.13382863), np.float32(0.1708396), np.float32(0.19219738), np.float32(0.21058147), np.float32(0.24128509), np.float32(0.20346808), np.float32(0.23824222), np.float32(0.19418576), np.float32(0.19332357), np.float32(0.189668), np.float32(0.16373898), np.float32(0.17005219), np.float32(0.18151909), np.float32(0.1737613), np.float32(0.20810215), np.float32(0.26673537), np.float32(0.3629424), np.float32(0.41816688), np.float32(0.47205275), np.float32(0.73572576), np.float32(0.7057573), np.float32(0.7423799), np.float32(0.7467357), np.float32(0.7581401), np.float32(0.800712), np.float32(0.84954846), np.float32(0.84254897), np.float32(0.84958375), np.float32(0.88070375), np.float32(0.86485827), np.float32(0.8451575), np.float32(0.8366981), np.float32(0.82237697), np.float32(0.84406567), np.float32(0.84898406), np.float32(0.8172332), np.float32(0.78358763), np.float32(0.7651171), np.float32(0.7914204), np.float32(0.7869372), np.float32(0.83150077), np.float32(0.8573019), np.float32(0.85206205), np.float32(0.86812603), np.float32(0.8565503), np.float32(0.83801365), np.float32(0.830829), np.float32(0.81478554), np.float32(0.74080586), np.float32(0.6842061), np.float32(0.63334036), np.float32(0.47424668), np.float32(0.5005801), np.float32(0.5364601), np.float32(0.5153528), np.float32(0.5386256), np.float32(0.70788574), np.float32(0.7215158), np.float32(0.8131124), np.float32(0.7412029), np.float32(0.7347218), np.float32(0.7286809), np.float32(0.74315965), np.float32(0.8005466), np.float32(0.7444164), np.float32(0.82077765), np.float32(0.8914379), np.float32(0.91788423), np.float32(0.9213917), np.float32(0.9024853), np.float32(0.82162815), np.float32(0.6106601), np.float32(0.7056565), np.float32(0.7205472), np.float32(0.6072428), np.float32(0.3919681), np.float32(0.19401592), np.float32(0.2215707), np.float32(0.21451469), np.float32(0.20803969), np.float32(0.18175526), np.float32(0.17864117), np.float32(0.17233583), np.float32(0.1766024), np.float32(0.1904673), np.float32(0.22206677), np.float32(0.21601216), np.float32(0.21156982), np.float32(0.18277264), np.float32(0.16228141), np.float32(0.13368216), np.float32(0.12916687), np.float32(0.10904681), np.float32(0.09463618), np.float32(0.07884022), np.float32(0.0737223), np.float32(0.07693034), np.float32(0.0773545), np.float32(0.08464126), np.float32(0.08605196), np.float32(0.08872951), np.float32(0.098860234), np.float32(0.099513024), np.float32(0.106567085), np.float32(0.14446233), np.float32(0.15577188), np.float32(0.17133398), np.float32(0.19715433), np.float32(0.15011702), np.float32(0.13365018), np.float32(0.108154364), np.float32(0.09893709), np.float32(0.10493209), np.float32(0.11369746), np.float32(0.104329236), np.float32(0.10306131), np.float32(0.12798913), np.float32(0.13578448), np.float32(0.15583937), np.float32(0.15893668), np.float32(0.15152958), np.float32(0.14076889), np.float32(0.11925415), np.float32(0.11440541), np.float32(0.09585565), np.float32(0.090326615), np.float32(0.08790694), np.float32(0.077197984), np.float32(0.06635186), np.float32(0.06750379), np.float32(0.07100985), np.float32(0.07396236), np.float32(0.08470159), np.float32(0.09548405), np.float32(0.10140906), np.float32(0.1047276), np.float32(0.108061604), np.float32(0.09138921), np.float32(0.08398018), np.float32(0.0786797), np.float32(0.07470967), np.float32(0.06302162), np.float32(0.055861246), np.float32(0.054477345), np.float32(0.054425705), np.float32(0.056764323), np.float32(0.06689325), np.float32(0.06843373), np.float32(0.07459166), np.float32(0.07927201), np.float32(0.07679984), np.float32(0.08346364), np.float32(0.07211479), np.float32(0.06561853), np.float32(0.04977585), np.float32(0.039937597), np.float32(0.034715414), np.float32(0.02859803), np.float32(0.024040919), np.float32(0.022779802), np.float32(0.02302078), np.float32(0.02593667), np.float32(0.02851186), np.float32(0.029666323), np.float32(0.030558491), np.float32(0.030884916), np.float32(0.029310914), np.float32(0.0279127), np.float32(0.026777737), np.float32(0.027746692), np.float32(0.028257422), np.float32(0.030679928), np.float32(0.034245815), np.float32(0.037626073), np.float32(0.0499047), np.float32(0.053863786), np.float32(0.061877683), np.float32(0.06614802), np.float32(0.073193535), np.float32(0.071910754), np.float32(0.07247406), np.float32(0.077199996), np.float32(0.07163617), np.float32(0.07260676), np.float32(0.07980885), np.float32(0.08430266), np.float32(0.0911723), np.float32(0.11405306), np.float32(0.124250874), np.float32(0.122029915), np.float32(0.13194552), np.float32(0.1423246), np.float32(0.15002379), np.float32(0.17803155), np.float32(0.1764312), np.float32(0.2319948), np.float32(0.23196965), np.float32(0.16161896), np.float32(0.1297277), np.float32(0.11387497), np.float32(0.14008045)], 'MAFLLAVSPTSSTKSTRPNTSPATSPTSHPATSLPHAYTRRFHRHPTSSKPSPPSAHPSTRKTPHDFAPQKNQPKPPQKRAIPAMTPLARRLLHASSPAAAAAAAGDPGVLACRLASRAVVRFAGPEAGRFLRSLLTNDLLSSSSSQQRYAPTPNAPARAPPPAYAALLTPQGRFLYDLVLYRPPPPSQLLDRTGSAPQTGERPKGNRDGDEEEDEPGEVLADVDAAEVDELLACFKRYRLRSKVEIDNVSKEFLCWQRFGRNVEHTGPSTQEPEAQSIGWGQGVDHAAESAAQGNCHGWEWFKDPRLDCLGYRGIFPANTIPPLVESDKEADERHYLLWRIENGVAEGSTEIPKGEAIPLEYNFAGLNAISFEKGCYIGQELIARTHHRGVIRKRLMPLIFEDENGQELEQAVAPGSEVVDKESGKKIGTVNTALGSRGMGLLRLEEALKQNSSLAIKDNRDVRVKAIKPDWWPAEWTQMLEQQSAVA': [np.float32(0.9703975), np.float32(0.9723756), np.float32(0.97107744), np.float32(0.9728919), np.float32(0.97040683), np.float32(0.9729479), np.float32(0.9744753), np.float32(0.9772627), np.float32(0.978119), np.float32(0.9791677), np.float32(0.98073775), np.float32(0.98034763), np.float32(0.98069865), np.float32(0.97950476), np.float32(0.9794222), np.float32(0.9794982), np.float32(0.9800724), np.float32(0.9805997), np.float32(0.9806256), np.float32(0.98101014), np.float32(0.9822568), np.float32(0.9824691), np.float32(0.9824216), np.float32(0.981872), np.float32(0.98220414), np.float32(0.981934), np.float32(0.98169154), np.float32(0.98184156), np.float32(0.98188996), np.float32(0.9812841), np.float32(0.98194844), np.float32(0.9822465), np.float32(0.98225474), np.float32(0.98261845), np.float32(0.9826659), np.float32(0.9827679), np.float32(0.9827042), np.float32(0.9830452), np.float32(0.98347837), np.float32(0.9832466), np.float32(0.98339385), np.float32(0.9832586), np.float32(0.9836802), np.float32(0.98355526), np.float32(0.98364645), np.float32(0.9840315), np.float32(0.9840747), np.float32(0.98439664), np.float32(0.9844796), np.float32(0.98476297), np.float32(0.9852085), np.float32(0.98526233), np.float32(0.9849865), np.float32(0.9852068), np.float32(0.98485976), np.float32(0.9850508), np.float32(0.9844136), np.float32(0.9841133), np.float32(0.9842569), np.float32(0.9841674), np.float32(0.9843345), np.float32(0.98482126), np.float32(0.9848636), np.float32(0.9848491), np.float32(0.9852217), np.float32(0.9851437), np.float32(0.9849111), np.float32(0.98533773), np.float32(0.9851024), np.float32(0.9846681), np.float32(0.9845291), np.float32(0.9844887), np.float32(0.98413116), np.float32(0.9839203), np.float32(0.9825837), np.float32(0.98177564), np.float32(0.9803454), np.float32(0.9763916), np.float32(0.974742), np.float32(0.9667617), np.float32(0.96354496), np.float32(0.9527241), np.float32(0.95037353), np.float32(0.94570696), np.float32(0.9397239), np.float32(0.93999106), np.float32(0.9303795), np.float32(0.944669), np.float32(0.9608397), np.float32(0.9589962), np.float32(0.954813), np.float32(0.9576576), np.float32(0.9556852), np.float32(0.9566665), np.float32(0.9518854), np.float32(0.94993573), np.float32(0.939238), np.float32(0.926764), np.float32(0.93251586), np.float32(0.9406091), np.float32(0.9309588), np.float32(0.9158833), np.float32(0.9050345), np.float32(0.89952487), np.float32(0.86209184), np.float32(0.83895755), np.float32(0.829804), np.float32(0.8063831), np.float32(0.80254614), np.float32(0.8259982), np.float32(0.83682907), np.float32(0.83659494), np.float32(0.86377543), np.float32(0.8414343), np.float32(0.85635006), np.float32(0.8687611), np.float32(0.8986337), np.float32(0.8060648), np.float32(0.8504544), np.float32(0.8163346), np.float32(0.75712794), np.float32(0.81406486), np.float32(0.77960527), np.float32(0.78494704), np.float32(0.73916715), np.float32(0.767224), np.float32(0.6232221), np.float32(0.5572823), np.float32(0.4757424), np.float32(0.44731894), np.float32(0.53445375), np.float32(0.56229174), np.float32(0.59123296), np.float32(0.72391695), np.float32(0.7138613), np.float32(0.7759047), np.float32(0.7597054), np.float32(0.8266223), np.float32(0.86061215), np.float32(0.85574394), np.float32(0.87704873), np.float32(0.8969598), np.float32(0.9303073), np.float32(0.92716146), np.float32(0.92494565), np.float32(0.9165681), np.float32(0.9305144), np.float32(0.9353365), np.float32(0.936665), np.float32(0.9305009), np.float32(0.92524624), np.float32(0.9271093), np.float32(0.90906006), np.float32(0.88022155), np.float32(0.8829541), np.float32(0.87791634), np.float32(0.8829015), np.float32(0.81979924), np.float32(0.77777153), np.float32(0.7583823), np.float32(0.7306316), np.float32(0.6901772), np.float32(0.69111365), np.float32(0.65775335), np.float32(0.55812085), np.float32(0.5196581), np.float32(0.40561506), np.float32(0.27674398), np.float32(0.20671283), np.float32(0.19304018), np.float32(0.16861056), np.float32(0.15031368), np.float32(0.1408313), np.float32(0.14078757), np.float32(0.12926367), np.float32(0.12745364), np.float32(0.13257968), np.float32(0.14658147), np.float32(0.15588956), np.float32(0.16479921), np.float32(0.19714263), np.float32(0.21900235), np.float32(0.31187674), np.float32(0.35595393), np.float32(0.33500752), np.float32(0.3735389), np.float32(0.4576869), np.float32(0.5104255), np.float32(0.59978324), np.float32(0.6870866), np.float32(0.8254052), np.float32(0.8920235), np.float32(0.923573), np.float32(0.9356499), np.float32(0.941544), np.float32(0.94997436), np.float32(0.9586388), np.float32(0.9628914), np.float32(0.9643905), np.float32(0.9659692), np.float32(0.9678381), np.float32(0.9693792), np.float32(0.97011787), np.float32(0.97119606), np.float32(0.9722286), np.float32(0.9724123), np.float32(0.9702921), np.float32(0.96717), np.float32(0.96457624), np.float32(0.9605048), np.float32(0.9567875), np.float32(0.9532289), np.float32(0.93865913), np.float32(0.93155015), np.float32(0.90762), np.float32(0.89021444), np.float32(0.8749324), np.float32(0.8248931), np.float32(0.8150843), np.float32(0.8180092), np.float32(0.76019746), np.float32(0.6652003), np.float32(0.57629275), np.float32(0.48896435), np.float32(0.37878838), np.float32(0.33982676), np.float32(0.341937), np.float32(0.3060698), np.float32(0.2412767), np.float32(0.21803963), np.float32(0.22307263), np.float32(0.2083368), np.float32(0.21030617), np.float32(0.19360971), np.float32(0.19162051), np.float32(0.18126377), np.float32(0.18504348), np.float32(0.18622251), np.float32(0.18375857), np.float32(0.15169549), np.float32(0.15640295), np.float32(0.16065614), np.float32(0.12929282), np.float32(0.1152931), np.float32(0.129182), np.float32(0.11961678), np.float32(0.1160889), np.float32(0.12149385), np.float32(0.15158924), np.float32(0.14599423), np.float32(0.14605571), np.float32(0.16499496), np.float32(0.16680408), np.float32(0.1731033), np.float32(0.18458314), np.float32(0.2335467), np.float32(0.25631467), np.float32(0.30303818), np.float32(0.34388956), np.float32(0.44229782), np.float32(0.4904506), np.float32(0.49489716), np.float32(0.5427426), np.float32(0.5826246), np.float32(0.61146456), np.float32(0.6741688), np.float32(0.74264884), np.float32(0.7649914), np.float32(0.79270744), np.float32(0.80887735), np.float32(0.79952264), np.float32(0.813027), np.float32(0.8694731), np.float32(0.9093153), np.float32(0.9283372), np.float32(0.94003594), np.float32(0.9473128), np.float32(0.95219076), np.float32(0.95648396), np.float32(0.95368767), np.float32(0.95909166), np.float32(0.961604), np.float32(0.9574513), np.float32(0.95481354), np.float32(0.95267844), np.float32(0.93461823), np.float32(0.9026563), np.float32(0.88539934), np.float32(0.8634903), np.float32(0.8282112), np.float32(0.8100591), np.float32(0.7784069), np.float32(0.76483244), np.float32(0.70985943), np.float32(0.64734966), np.float32(0.5449919), np.float32(0.4543204), np.float32(0.405487), np.float32(0.36081436), np.float32(0.3276247), np.float32(0.26221776), np.float32(0.22741722), np.float32(0.21526656), np.float32(0.19081913), np.float32(0.17050922), np.float32(0.14197496), np.float32(0.112145856), np.float32(0.09314161), np.float32(0.08945578), np.float32(0.096970215), np.float32(0.09808274), np.float32(0.101097815), np.float32(0.121435486), np.float32(0.11998328), np.float32(0.12345131), np.float32(0.14463574), np.float32(0.14430246), np.float32(0.15771393), np.float32(0.16952978), np.float32(0.1730257), np.float32(0.16109283), np.float32(0.15566425), np.float32(0.15580574), np.float32(0.14838848), np.float32(0.13211519), np.float32(0.13082983), np.float32(0.12022995), np.float32(0.11122565), np.float32(0.10242963), np.float32(0.107642785), np.float32(0.10105808), np.float32(0.10096154), np.float32(0.09482169), np.float32(0.083974525), np.float32(0.081296414), np.float32(0.08080801), np.float32(0.07968257), np.float32(0.08658164), np.float32(0.09560031), np.float32(0.09395931), np.float32(0.11979838), np.float32(0.11385049), np.float32(0.10360273), np.float32(0.11782566), np.float32(0.12151489), np.float32(0.13325559), np.float32(0.125675), np.float32(0.11424268), np.float32(0.115691945), np.float32(0.11497287), np.float32(0.1241445), np.float32(0.12338084), np.float32(0.13194382), np.float32(0.13632075), np.float32(0.14911623), np.float32(0.15717512), np.float32(0.14861862), np.float32(0.1480108), np.float32(0.13719226), np.float32(0.12961614), np.float32(0.11283443), np.float32(0.10186851), np.float32(0.09972144), np.float32(0.10067395), np.float32(0.08804447), np.float32(0.08469287), np.float32(0.08029415), np.float32(0.061560284), np.float32(0.0559942), np.float32(0.054830685), np.float32(0.05257067), np.float32(0.051092945), np.float32(0.048042417), np.float32(0.051255025), np.float32(0.04888983), np.float32(0.05115467), np.float32(0.050541177), np.float32(0.051508933), np.float32(0.055271223), np.float32(0.05447872), np.float32(0.058331486), np.float32(0.054380484), np.float32(0.05420319), np.float32(0.06244423), np.float32(0.06902261), np.float32(0.066906616), np.float32(0.062417205), np.float32(0.05815699), np.float32(0.0564112), np.float32(0.05639749), np.float32(0.054852065), np.float32(0.063708305), np.float32(0.073128805), np.float32(0.08587459), np.float32(0.09491765), np.float32(0.105452426), np.float32(0.13212739), np.float32(0.14693841), np.float32(0.14142542), np.float32(0.1547097), np.float32(0.1530576), np.float32(0.14663504), np.float32(0.14271484), np.float32(0.16075172), np.float32(0.19107379), np.float32(0.25746858), np.float32(0.2654521), np.float32(0.31022757), np.float32(0.3028562), np.float32(0.34161082), np.float32(0.38767105), np.float32(0.466184), np.float32(0.48991027), np.float32(0.5414836), np.float32(0.5930012), np.float32(0.6410808), np.float32(0.6548415), np.float32(0.61001444), np.float32(0.5965945), np.float32(0.6304849), np.float32(0.6021154), np.float32(0.6373163), np.float32(0.7128503), np.float32(0.7203219), np.float32(0.6898123), np.float32(0.68620735), np.float32(0.6608143), np.float32(0.65504116), np.float32(0.5992605), np.float32(0.5862682), np.float32(0.57080305), np.float32(0.5436001), np.float32(0.5317649), np.float32(0.56512177), np.float32(0.55036086), np.float32(0.5183963), np.float32(0.5041019), np.float32(0.5033807), np.float32(0.41724783), np.float32(0.37274778), np.float32(0.22584844), np.float32(0.20728499), np.float32(0.19464332), np.float32(0.19359252), np.float32(0.1909934), np.float32(0.18672532), np.float32(0.18823281), np.float32(0.18151195), np.float32(0.2509317), np.float32(0.29206616), np.float32(0.26090774), np.float32(0.24389975), np.float32(0.21626295), np.float32(0.23020327), np.float32(0.2389263), np.float32(0.2535304), np.float32(0.23095466), np.float32(0.22434077), np.float32(0.2674745), np.float32(0.29592925), np.float32(0.3792388), np.float32(0.42238215), np.float32(0.4184291), np.float32(0.4013217), np.float32(0.46110752), np.float32(0.49253812), np.float32(0.5010539), np.float32(0.5584124), np.float32(0.5164317), np.float32(0.5027749), np.float32(0.48109278), np.float32(0.49491698), np.float32(0.43942863), np.float32(0.4053339), np.float32(0.35777348), np.float32(0.38293967), np.float32(0.38250595), np.float32(0.3906194), np.float32(0.41151094), np.float32(0.39585376), np.float32(0.40756196), np.float32(0.40742067), np.float32(0.46122333), np.float32(0.45973408), np.float32(0.4564279), np.float32(0.49535447), np.float32(0.49052677), np.float32(0.4656517), np.float32(0.0028567119)], 'MMGSNYPEHGTKPRSAKYHKQQNHRVVRKQPPRPAVSDRHNIYITSKTDFKAQQRRCEELINSGAHEIFLHCMGFSVTRGLNIALRLVQNSDGALSYAINTSTVQLVDELHPLCDAEDITFRQRNNSALHIKILNNSLFDIAVPQPSQSQTQAQSLGQFRGKAKARQ': [np.float32(0.96729326), np.float32(0.96635926), np.float32(0.9685758), np.float32(0.9674319), np.float32(0.96570396), np.float32(0.96802205), np.float32(0.9695067), np.float32(0.97210115), np.float32(0.9703812), np.float32(0.9691087), np.float32(0.97166854), np.float32(0.9726467), np.float32(0.97208774), np.float32(0.97334814), np.float32(0.9743559), np.float32(0.97549057), np.float32(0.9761789), np.float32(0.97723216), np.float32(0.97759444), np.float32(0.976229), np.float32(0.9760642), np.float32(0.97469306), np.float32(0.9735137), np.float32(0.970941), np.float32(0.9691528), np.float32(0.9656821), np.float32(0.9596781), np.float32(0.9552642), np.float32(0.95012444), np.float32(0.9470529), np.float32(0.93437237), np.float32(0.9179234), np.float32(0.9001437), np.float32(0.86988175), np.float32(0.82025576), np.float32(0.8200965), np.float32(0.7721554), np.float32(0.752708), np.float32(0.727459), np.float32(0.7312659), np.float32(0.71111506), np.float32(0.65330267), np.float32(0.6055975), np.float32(0.59660137), np.float32(0.5397772), np.float32(0.4530346), np.float32(0.4192909), np.float32(0.39543054), np.float32(0.35195878), np.float32(0.30891865), np.float32(0.28646934), np.float32(0.23966438), np.float32(0.24051172), np.float32(0.2331117), np.float32(0.24384417), np.float32(0.23916814), np.float32(0.2042264), np.float32(0.1706801), np.float32(0.15739545), np.float32(0.13265878), np.float32(0.111980096), np.float32(0.09879303), np.float32(0.09801927), np.float32(0.08797232), np.float32(0.084807456), np.float32(0.0818219), np.float32(0.078342885), np.float32(0.07162206), np.float32(0.06844209), np.float32(0.07098941), np.float32(0.06378548), np.float32(0.056224577), np.float32(0.058034737), np.float32(0.057469703), np.float32(0.05028161), np.float32(0.044606347), np.float32(0.0381317), np.float32(0.03913103), np.float32(0.05334463), np.float32(0.05635789), np.float32(0.07852789), np.float32(0.093814224), np.float32(0.10101754), np.float32(0.11136312), np.float32(0.12330969), np.float32(0.12222214), np.float32(0.10143922), np.float32(0.10467064), np.float32(0.11413697), np.float32(0.11906871), np.float32(0.12252886), np.float32(0.112424694), np.float32(0.11063731), np.float32(0.10921073), np.float32(0.09163728), np.float32(0.09566984), np.float32(0.10884262), np.float32(0.13284555), np.float32(0.11958696), np.float32(0.13634461), np.float32(0.1330333), np.float32(0.13275784), np.float32(0.12346209), np.float32(0.11788813), np.float32(0.114024706), np.float32(0.11661677), np.float32(0.11881092), np.float32(0.11552764), np.float32(0.12103315), np.float32(0.124426626), np.float32(0.11680281), np.float32(0.12089341), np.float32(0.1299743), np.float32(0.12874657), np.float32(0.13546483), np.float32(0.13553667), np.float32(0.13546026), np.float32(0.124832496), np.float32(0.12147029), np.float32(0.123726435), np.float32(0.11965172), np.float32(0.10674523), np.float32(0.10860503), np.float32(0.11473194), np.float32(0.11188459), np.float32(0.109094255), np.float32(0.10671725), np.float32(0.10476883), np.float32(0.10454881), np.float32(0.10199171), np.float32(0.10573486), np.float32(0.11935991), np.float32(0.1338373), np.float32(0.15181881), np.float32(0.17933202), np.float32(0.19844034), np.float32(0.21604915), np.float32(0.22858344), np.float32(0.28037664), np.float32(0.29980972), np.float32(0.36052927), np.float32(0.3635286), np.float32(0.42800847), np.float32(0.45341936), np.float32(0.49816203), np.float32(0.52203304), np.float32(0.5391881), np.float32(0.62717366), np.float32(0.6591176), np.float32(0.82860684), np.float32(0.8645808), np.float32(0.86426127), np.float32(0.899938), np.float32(0.9153855), np.float32(0.9296563), np.float32(0.9316583), np.float32(0.92980224), np.float32(0.93217754), np.float32(0.92717004), np.float32(0.9172303), np.float32(0.924585), np.float32(0.9217312), np.float32(0.921115), np.float32(0.9102523), np.float32(0.91658133), np.float32(0.9131233), np.float32(0.92426044)], 'MSKRHRLDLGDDYSSNKKRSDGRDRDRDRDREDRSRDRDRDRDRDRDSKPSAAVSNSTAPVASLPTLKQMPMHQQINPFTNLPHTPRFYEILKKRLQLPVWEYKESFTNIITRQQSFVLVGETGSGKTTQIPQWCVDMVRGLPGPKRAVACTQPRRVAAMSVAQRVADEMDVMLGQEVGYSIRFEDCSSAKTILKYMTDGMLLREAMNDPLLERYGVIILDEAHERTLATDILMGVLKEVVRQRSDLKVIVMSATLDAGKFQVYFDNCPLLTIPGRTHPVEIFYTPEPERDYLEAAIRTVIQIHMCEEEEGDCLLFLTGQEEIDEACKRIKREVDDLGPEVGDIKIIPLYSTLPPQQQQRIFEPPPPRKPNGAIGRKVVVSTNIAETSLTIDGVVFVIDPGFAKQKVYNPRIRVESLLVTAISKASAQQRAGRAGRTRPGKCFRLYTEKAYKTEMQDNTYPEILRSNFMDPPAPETLMRALELLNYLAALNDDGDLTELGSMMAEFPLDPQLAKMVIASCEFNCSNEILSITAMLSVPQCFVRPTEAKKAADESKMRFAHIDGDHLTMLNVYHAFKQSKCQNSFGMQLSSFVFICLPYAKFVKSSNNLILCKPCLAPTWTNRGPGGWLPGVRSGSPLGGPGSYLGSGRGDARNSWVVVGCSSGAVGVPLRWGPALGSSGAAGGLLSWLGWGGALFPSAPPCSLALGALRRSCWPWPGWRSWSPGGRLFPAFSRMALGEFRLPLLLRQGSGCGGGWALLLLLFTFHHPV': [np.float32(0.93424964), np.float32(0.9366377), np.float32(0.9383299), np.float32(0.93264157), np.float32(0.9296116), np.float32(0.9305815), np.float32(0.9311031), np.float32(0.9389263), np.float32(0.9349267), np.float32(0.9310222), np.float32(0.9260226), np.float32(0.9281212), np.float32(0.921782), np.float32(0.91986006), np.float32(0.91974765), np.float32(0.9120441), np.float32(0.91523665), np.float32(0.91245764), np.float32(0.90518516), np.float32(0.89537597), np.float32(0.9063598), np.float32(0.9005977), np.float32(0.9027819), np.float32(0.89189094), np.float32(0.88744694), np.float32(0.88046885), np.float32(0.8862647), np.float32(0.8922019), np.float32(0.8999899), np.float32(0.89671695), np.float32(0.89523876), np.float32(0.8926234), np.float32(0.9055921), np.float32(0.90741444), np.float32(0.91140527), np.float32(0.9175143), np.float32(0.92558616), np.float32(0.9270356), np.float32(0.92973506), np.float32(0.93065006), np.float32(0.9331585), np.float32(0.94082135), np.float32(0.9417811), np.float32(0.94346905), np.float32(0.950478), np.float32(0.9577143), np.float32(0.9606117), np.float32(0.9671396), np.float32(0.9710163), np.float32(0.9746498), np.float32(0.9750137), np.float32(0.97412735), np.float32(0.9757376), np.float32(0.9760559), np.float32(0.9749683), np.float32(0.973335), np.float32(0.97237104), np.float32(0.9714785), np.float32(0.9692523), np.float32(0.96413857), np.float32(0.96222585), np.float32(0.9611726), np.float32(0.95802844), np.float32(0.9578493), np.float32(0.9561788), np.float32(0.95573866), np.float32(0.9474234), np.float32(0.94058573), np.float32(0.93404007), np.float32(0.92885125), np.float32(0.91941357), np.float32(0.90386605), np.float32(0.88104874), np.float32(0.8292965), np.float32(0.7855791), np.float32(0.7792101), np.float32(0.72013), np.float32(0.65698564), np.float32(0.6355366), np.float32(0.5647399), np.float32(0.47265744), np.float32(0.45146218), np.float32(0.47036573), np.float32(0.41758537), np.float32(0.38767076), np.float32(0.34424868), np.float32(0.30939373), np.float32(0.2551786), np.float32(0.23356795), np.float32(0.22957106), np.float32(0.21714179), np.float32(0.1897143), np.float32(0.18067786), np.float32(0.17312358), np.float32(0.17335646), np.float32(0.14890024), np.float32(0.13771695), np.float32(0.14159584), np.float32(0.12120237), np.float32(0.11224246), np.float32(0.120343275), np.float32(0.13941869), np.float32(0.13042217), np.float32(0.14390036), np.float32(0.14102192), np.float32(0.12357876), np.float32(0.10787276), np.float32(0.1024318), np.float32(0.097032994), np.float32(0.08649852), np.float32(0.09298384), np.float32(0.08667018), np.float32(0.08620114), np.float32(0.089880496), np.float32(0.08952409), np.float32(0.09605002), np.float32(0.094289236), np.float32(0.087821685), np.float32(0.10173647), np.float32(0.088688284), np.float32(0.07840643), np.float32(0.07643595), np.float32(0.06639279), np.float32(0.055710427), np.float32(0.044297703), np.float32(0.043673024), np.float32(0.039345775), np.float32(0.034793492), np.float32(0.040447593), np.float32(0.04544096), np.float32(0.052674044), np.float32(0.07096577), np.float32(0.077809624), np.float32(0.09050163), np.float32(0.09574578), np.float32(0.10353816), np.float32(0.09492662), np.float32(0.08631537), np.float32(0.08694402), np.float32(0.079910606), np.float32(0.082802266), np.float32(0.08205434), np.float32(0.082079336), np.float32(0.09384483), np.float32(0.10363877), np.float32(0.10117494), np.float32(0.103611395), np.float32(0.11047484), np.float32(0.10978805), np.float32(0.11048465), np.float32(0.10185073), np.float32(0.102326326), np.float32(0.09748442), np.float32(0.099244915), np.float32(0.093529366), np.float32(0.08124427), np.float32(0.08829893), np.float32(0.08515007), np.float32(0.066724464), np.float32(0.06249027), np.float32(0.061459817), np.float32(0.06273949), np.float32(0.061000507), np.float32(0.06209149), np.float32(0.071086735), np.float32(0.079258434), np.float32(0.074275404), np.float32(0.065895185), np.float32(0.059855483), np.float32(0.056928918), np.float32(0.05679654), np.float32(0.06332043), np.float32(0.06257272), np.float32(0.06557805), np.float32(0.072640546), np.float32(0.07540524), np.float32(0.078111775), np.float32(0.07499254), np.float32(0.07814153), np.float32(0.08888404), np.float32(0.08224712), np.float32(0.07321406), np.float32(0.06987194), np.float32(0.068611346), np.float32(0.06432671), np.float32(0.05953982), np.float32(0.06115053), np.float32(0.06103375), np.float32(0.053008143), np.float32(0.048802078), np.float32(0.04832846), np.float32(0.04402545), np.float32(0.047058478), np.float32(0.052726366), np.float32(0.056027), np.float32(0.05175036), np.float32(0.06063083), np.float32(0.058254603), np.float32(0.06135075), np.float32(0.059548423), np.float32(0.053640705), np.float32(0.06025322), np.float32(0.06782533), np.float32(0.059636097), np.float32(0.05496384), np.float32(0.058727954), np.float32(0.061001796), np.float32(0.053163692), np.float32(0.05032762), np.float32(0.05694277), np.float32(0.05914587), np.float32(0.056654844), np.float32(0.05675497), np.float32(0.06319698), np.float32(0.070874944), np.float32(0.07657528), np.float32(0.06637523), np.float32(0.059252467), np.float32(0.05866298), np.float32(0.05963242), np.float32(0.047340628), np.float32(0.040901404), np.float32(0.037487537), np.float32(0.03667457), np.float32(0.036498528), np.float32(0.029226132), np.float32(0.028967699), np.float32(0.03290532), np.float32(0.032508623), np.float32(0.031778533), np.float32(0.03641711), np.float32(0.043094486), np.float32(0.051027164), np.float32(0.052810207), np.float32(0.054634437), np.float32(0.05019657), np.float32(0.048645686), np.float32(0.04526248), np.float32(0.040586546), np.float32(0.036680296), np.float32(0.035400208), np.float32(0.036186438), np.float32(0.034654953), np.float32(0.03334261), np.float32(0.03527611), np.float32(0.042988397), np.float32(0.043416467), np.float32(0.047916252), np.float32(0.053517327), np.float32(0.051756643), np.float32(0.047838394), np.float32(0.04458287), np.float32(0.045981087), np.float32(0.046174247), np.float32(0.04186704), np.float32(0.04074801), np.float32(0.035898827), np.float32(0.03544322), np.float32(0.032460045), np.float32(0.035452638), np.float32(0.03664246), np.float32(0.04007823), np.float32(0.0459345), np.float32(0.05450307), np.float32(0.06360065), np.float32(0.07111769), np.float32(0.076804414), np.float32(0.07677896), np.float32(0.07501814), np.float32(0.072476946), np.float32(0.06581231), np.float32(0.06255584), np.float32(0.06144433), np.float32(0.066420235), np.float32(0.072242826), np.float32(0.0826783), np.float32(0.09267733), np.float32(0.09555565), np.float32(0.0935011), np.float32(0.0970355), np.float32(0.098437615), np.float32(0.08838698), np.float32(0.090669245), np.float32(0.09385574), np.float32(0.08225896), np.float32(0.076965764), np.float32(0.07417894), np.float32(0.06575827), np.float32(0.053720262), np.float32(0.045462303), np.float32(0.04547798), np.float32(0.042390518), np.float32(0.04432019), np.float32(0.045207687), np.float32(0.0449956), np.float32(0.048990957), np.float32(0.054404713), np.float32(0.059999708), np.float32(0.06485402), np.float32(0.057801895), np.float32(0.056367986), np.float32(0.047020473), np.float32(0.039935734), np.float32(0.035153218), np.float32(0.033117823), np.float32(0.034131806), np.float32(0.033465188), np.float32(0.032593373), np.float32(0.03679784), np.float32(0.04310356), np.float32(0.04472774), np.float32(0.04587004), np.float32(0.04826479), np.float32(0.054538682), np.float32(0.0521909), np.float32(0.04989395), np.float32(0.059159286), np.float32(0.06513607), np.float32(0.06385673), np.float32(0.0614258), np.float32(0.06330274), np.float32(0.06183116), np.float32(0.053019598), np.float32(0.05803551), np.float32(0.06596624), np.float32(0.07004457), np.float32(0.0745516), np.float32(0.0842617), np.float32(0.104206674), np.float32(0.119577415), np.float32(0.13285455), np.float32(0.14770621), np.float32(0.1555509), np.float32(0.16720459), np.float32(0.1580601), np.float32(0.15814959), np.float32(0.16573785), np.float32(0.16491678), np.float32(0.16029164), np.float32(0.16190255), np.float32(0.16395189), np.float32(0.16425826), np.float32(0.20256162), np.float32(0.21704671), np.float32(0.19843033), np.float32(0.26723248), np.float32(0.31273514), np.float32(0.3127707), np.float32(0.2958024), np.float32(0.30933365), np.float32(0.36389166), np.float32(0.41602746), np.float32(0.41905954), np.float32(0.44085628), np.float32(0.44395116), np.float32(0.487325), np.float32(0.56312287), np.float32(0.585332), np.float32(0.642238), np.float32(0.7130733), np.float32(0.7176706), np.float32(0.71014106), np.float32(0.72307926), np.float32(0.7911472), np.float32(0.81062514), np.float32(0.8347558), np.float32(0.80552214), np.float32(0.7880331), np.float32(0.75909454), np.float32(0.74724066), np.float32(0.6930025), np.float32(0.6849212), np.float32(0.61406654), np.float32(0.56929296), np.float32(0.5510035), np.float32(0.4976014), np.float32(0.44033578), np.float32(0.30246392), np.float32(0.27480102), np.float32(0.24270047), np.float32(0.2134814), np.float32(0.16567938), np.float32(0.1247965), np.float32(0.08726024), np.float32(0.06304966), np.float32(0.056295566), np.float32(0.04671878), np.float32(0.03955785), np.float32(0.038147707), np.float32(0.038621448), np.float32(0.038451813), np.float32(0.03951844), np.float32(0.043271333), np.float32(0.049731947), np.float32(0.056596555), np.float32(0.05207358), np.float32(0.053468015), np.float32(0.056738548), np.float32(0.055541825), np.float32(0.05885951), np.float32(0.053072367), np.float32(0.05823483), np.float32(0.05366839), np.float32(0.054439254), np.float32(0.05283084), np.float32(0.055551376), np.float32(0.059146814), np.float32(0.06534812), np.float32(0.07902738), np.float32(0.08204465), np.float32(0.08768032), np.float32(0.09267657), np.float32(0.0968421), np.float32(0.09232121), np.float32(0.099259175), np.float32(0.105953716), np.float32(0.11293812), np.float32(0.11794522), np.float32(0.123143844), np.float32(0.14140445), np.float32(0.15977201), np.float32(0.1714114), np.float32(0.19853902), np.float32(0.19047818), np.float32(0.19864109), np.float32(0.2513575), np.float32(0.28820723), np.float32(0.3003819), np.float32(0.29307076), np.float32(0.30764678), np.float32(0.3115998), np.float32(0.3075959), np.float32(0.25964904), np.float32(0.2448683), np.float32(0.2216439), np.float32(0.22600637), np.float32(0.20653896), np.float32(0.21957104), np.float32(0.20794715), np.float32(0.18777822), np.float32(0.17431013), np.float32(0.16586296), np.float32(0.17113706), np.float32(0.15860416), np.float32(0.15608793), np.float32(0.15287419), np.float32(0.15226549), np.float32(0.15284146), np.float32(0.1294405), np.float32(0.115342475), np.float32(0.11345119), np.float32(0.10078146), np.float32(0.09996173), np.float32(0.09824765), np.float32(0.10178012), np.float32(0.101161376), np.float32(0.100124374), np.float32(0.10867166), np.float32(0.11994326), np.float32(0.13384072), np.float32(0.138806), np.float32(0.13312297), np.float32(0.13461247), np.float32(0.1452535), np.float32(0.13900243), np.float32(0.12949646), np.float32(0.12202574), np.float32(0.120461285), np.float32(0.10376657), np.float32(0.085948825), np.float32(0.07715572), np.float32(0.06977747), np.float32(0.07097551), np.float32(0.068546794), np.float32(0.06103266), np.float32(0.05489986), np.float32(0.05285571), np.float32(0.050254006), np.float32(0.047103744), np.float32(0.045782186), np.float32(0.049325984), np.float32(0.051277883), np.float32(0.046035808), np.float32(0.044717662), np.float32(0.039468903), np.float32(0.043462962), np.float32(0.043888256), np.float32(0.03432115), np.float32(0.033671003), np.float32(0.038800042), np.float32(0.038580623), np.float32(0.036779374), np.float32(0.049214672), np.float32(0.06655965), np.float32(0.062250447), np.float32(0.07559985), np.float32(0.0945214), np.float32(0.09509771), np.float32(0.0984871), np.float32(0.11832186), np.float32(0.11256813), np.float32(0.107346974), np.float32(0.122424096), np.float32(0.10840513), np.float32(0.088580295), np.float32(0.07237418), np.float32(0.06547596), np.float32(0.054240298), np.float32(0.051677506), np.float32(0.050962012), np.float32(0.045923453), np.float32(0.049288813), np.float32(0.050137166), np.float32(0.05113299), np.float32(0.054737028), np.float32(0.05881614), np.float32(0.053371187), np.float32(0.04754851), np.float32(0.045164425), np.float32(0.04000003), np.float32(0.038442206), np.float32(0.037398927), np.float32(0.03565241), np.float32(0.030692913), np.float32(0.03202943), np.float32(0.03212353), np.float32(0.031926047), np.float32(0.03390431), np.float32(0.036151122), np.float32(0.037117343), np.float32(0.03547263), np.float32(0.03832697), np.float32(0.043249402), np.float32(0.0439992), np.float32(0.050206155), np.float32(0.051188897), np.float32(0.0643965), np.float32(0.08106892), np.float32(0.07818905), np.float32(0.082456306), np.float32(0.10182673), np.float32(0.114110604), np.float32(0.116993524), np.float32(0.13950728), np.float32(0.16435176), np.float32(0.1860232), np.float32(0.15590738), np.float32(0.14607464), np.float32(0.1426343), np.float32(0.133973), np.float32(0.13880315), np.float32(0.14633863), np.float32(0.15723604), np.float32(0.16423713), np.float32(0.1603643), np.float32(0.14645387), np.float32(0.13855037), np.float32(0.11920047), np.float32(0.1002374), np.float32(0.092052564), np.float32(0.085240655), np.float32(0.07207841), np.float32(0.06998846), np.float32(0.06256496), np.float32(0.061386056), np.float32(0.06581763), np.float32(0.07235147), np.float32(0.08534757), np.float32(0.08836947), np.float32(0.09149833), np.float32(0.103309326), np.float32(0.11240247), np.float32(0.102337904), np.float32(0.10305794), np.float32(0.1005755), np.float32(0.09067941), np.float32(0.07945608), np.float32(0.0754074), np.float32(0.07298895), np.float32(0.07262378), np.float32(0.07044009), np.float32(0.07033181), np.float32(0.0653183), np.float32(0.06798497), np.float32(0.07161765), np.float32(0.08467364), np.float32(0.07245808), np.float32(0.083114475), np.float32(0.07446381), np.float32(0.06430878), np.float32(0.06675963), np.float32(0.07969625), np.float32(0.08423966), np.float32(0.07058285), np.float32(0.07364082), np.float32(0.07100712), np.float32(0.07750182), np.float32(0.07085543), np.float32(0.06617602), np.float32(0.05441378), np.float32(0.051934216), np.float32(0.05394141), np.float32(0.055957742), np.float32(0.06944113), np.float32(0.08819424), np.float32(0.10791395), np.float32(0.16157465), np.float32(0.16998893), np.float32(0.17765261), np.float32(0.21538942), np.float32(0.22562191), np.float32(0.30132532), np.float32(0.30645895), np.float32(0.4101368), np.float32(0.41633773), np.float32(0.38338676), np.float32(0.48989448), np.float32(0.4242298), np.float32(0.54175586), np.float32(0.647316), np.float32(0.70552355), np.float32(0.7178442), np.float32(0.75758463), np.float32(0.80232054), np.float32(0.90680677), np.float32(0.8613674), np.float32(0.8373437), np.float32(0.8083999), np.float32(0.8528529), np.float32(0.839586), np.float32(0.8915822), np.float32(0.88681835), np.float32(0.8435049), np.float32(0.91933274), np.float32(0.9264048), np.float32(0.9297475), np.float32(0.9047654), np.float32(0.9098214), np.float32(0.9366967), np.float32(0.9107656), np.float32(0.9002117), np.float32(0.8296702), np.float32(0.79430753), np.float32(0.8082281), np.float32(0.7333158), np.float32(0.5319504), np.float32(0.19035585), np.float32(0.17487366), np.float32(0.10260901), np.float32(0.10584598), np.float32(0.12306309), np.float32(0.076110765), np.float32(0.06918837), np.float32(0.069688134), np.float32(0.05745337), np.float32(0.048975356), np.float32(0.043239966), np.float32(0.042434584), np.float32(0.05662764), np.float32(0.062577575), np.float32(0.06447114), np.float32(0.05351862), np.float32(0.0601866), np.float32(0.081962906), np.float32(0.06951426), np.float32(0.080148086), np.float32(0.10351865), np.float32(0.14190875), np.float32(0.23421696), np.float32(0.31898195), np.float32(0.4577102), np.float32(0.48866916), np.float32(0.7191119), np.float32(0.7561797), np.float32(0.53276557), np.float32(0.55268353), np.float32(0.70822215), np.float32(0.77585846), np.float32(0.7813369), np.float32(0.80182266), np.float32(0.7751657), np.float32(0.7562836), np.float32(0.74111986), np.float32(0.7631959), np.float32(0.7652353), np.float32(0.6923916), np.float32(0.6436458), np.float32(0.6044382), np.float32(0.6501784), np.float32(0.6344392), np.float32(0.5230263), np.float32(0.6090864), np.float32(0.58535904), np.float32(0.5675097), np.float32(0.5496479), np.float32(0.6025976), np.float32(0.5154214), np.float32(0.5910248), np.float32(0.52837324), np.float32(0.52384925), np.float32(0.46230015), np.float32(0.49371406), np.float32(0.43918484), np.float32(0.43719184), np.float32(0.5299814), np.float32(0.51016843), np.float32(0.5651359), np.float32(0.505102), np.float32(0.5797011), np.float32(0.6653204), np.float32(0.7087247), np.float32(0.70294017), np.float32(0.73995733), np.float32(0.74756634), np.float32(0.7707894), np.float32(0.77299714), np.float32(0.738604), np.float32(0.66530836), np.float32(0.7199212), np.float32(0.70734686), np.float32(0.6867017), np.float32(0.73135835), np.float32(0.6158094), np.float32(0.5850434), np.float32(0.5555654), np.float32(0.42823678), np.float32(0.5290472), np.float32(0.5074498), np.float32(0.5742474), np.float32(0.56942844), np.float32(0.58838135), np.float32(0.56708646), np.float32(0.55577445), np.float32(0.6029944), np.float32(0.6646188), np.float32(0.66006786), np.float32(0.6383848), np.float32(0.6228452), np.float32(0.58382773), np.float32(0.5196419), np.float32(0.49556962), np.float32(0.5475317), np.float32(0.59880877), np.float32(0.61937314), np.float32(0.6517971), np.float32(0.6713211), np.float32(0.6381282), np.float32(0.5664361), np.float32(0.4977657), np.float32(0.46228293), np.float32(0.40256494), np.float32(0.34106642), np.float32(0.35766336), np.float32(0.39261788), np.float32(0.4455061), np.float32(0.45831874), np.float32(0.4575519), np.float32(0.45928252), np.float32(0.49299037), np.float32(0.48294374), np.float32(0.45046976), np.float32(0.4621895), np.float32(0.41550818), np.float32(0.36213455), np.float32(0.39427325), np.float32(0.37914914), np.float32(0.29971254), np.float32(0.32308218)], 'MNTGYPINPARDLPPRIFTSIAGWGNEVFTAGESWWWVPVVAPPLGALMGGITYLIFVGPSNRPQQRSVEHILPKPRVLQPMKQKEHQMPLKALQFKPSIEHLSEAPFRMLTDMSSEAVGNPIVFFDITVDEEPLGRITFELFANTVPRTAENFRALSTGEKGFGYKGSYFHRIIPGFMCQGGDFTNHNGTGGMSIYGDTFPDENFILKHSGPGILSMANSGPNTNSSQFFICTDKTDWLDGKHVVFGQVKTGMNIVEIMESFGSRDGRTSRKVVISNCGQFT': [np.float32(0.68156445), np.float32(0.6508617), np.float32(0.5943279), np.float32(0.683782), np.float32(0.5921207), np.float32(0.6405846), np.float32(0.7855939), np.float32(0.6754167), np.float32(0.6632435), np.float32(0.6265572), np.float32(0.6816088), np.float32(0.60486346), np.float32(0.5737114), np.float32(0.4773082), np.float32(0.3571098), np.float32(0.3131236), np.float32(0.3120623), np.float32(0.31346264), np.float32(0.26846984), np.float32(0.27649578), np.float32(0.28513366), np.float32(0.30469793), np.float32(0.3031264), np.float32(0.2717187), np.float32(0.21059787), np.float32(0.21026093), np.float32(0.20116334), np.float32(0.15481755), np.float32(0.12771732), np.float32(0.12889245), np.float32(0.14220513), np.float32(0.1394956), np.float32(0.14737864), np.float32(0.1759248), np.float32(0.15627143), np.float32(0.15253504), np.float32(0.1617132), np.float32(0.16618085), np.float32(0.17489116), np.float32(0.15757969), np.float32(0.15226063), np.float32(0.15174483), np.float32(0.16460182), np.float32(0.20812942), np.float32(0.24384417), np.float32(0.2396428), np.float32(0.24384417), np.float32(0.24384417), np.float32(0.24384417), np.float32(0.24712008), np.float32(0.33010677), np.float32(0.2948667), np.float32(0.21942773), np.float32(0.22581634), np.float32(0.31032574), np.float32(0.29946017), np.float32(0.2867788), np.float32(0.24173124), np.float32(0.25630882), np.float32(0.17215513), np.float32(0.19005819), np.float32(0.29244983), np.float32(0.2800287), np.float32(0.18873236), np.float32(0.19868635), np.float32(0.3315847), np.float32(0.4000411), np.float32(0.4031479), np.float32(0.46211922), np.float32(0.4740028), np.float32(0.50477767), np.float32(0.56969553), np.float32(0.54488355), np.float32(0.4839596), np.float32(0.43834713), np.float32(0.43524444), np.float32(0.49361315), np.float32(0.4580671), np.float32(0.4750596), np.float32(0.51281625), np.float32(0.5226119), np.float32(0.5929064), np.float32(0.5830368), np.float32(0.57172006), np.float32(0.5972531), np.float32(0.6152451), np.float32(0.57076865), np.float32(0.4926801), np.float32(0.49382713), np.float32(0.4331183), np.float32(0.42651844), np.float32(0.409664), np.float32(0.3815716), np.float32(0.38204116), np.float32(0.38200197), np.float32(0.29730096), np.float32(0.27801526), np.float32(0.20687668), np.float32(0.16657847), np.float32(0.13866106), np.float32(0.104173474), np.float32(0.1075892), np.float32(0.09253645), np.float32(0.09463849), np.float32(0.08540739), np.float32(0.10461099), np.float32(0.12447779), np.float32(0.12226921), np.float32(0.12295394), np.float32(0.1172738), np.float32(0.10917546), np.float32(0.10453831), np.float32(0.09271443), np.float32(0.06962715), np.float32(0.059456445), np.float32(0.058495123), np.float32(0.05407558), np.float32(0.046038717), np.float32(0.04448392), np.float32(0.048211765), np.float32(0.05299937), np.float32(0.052623697), np.float32(0.054458942), np.float32(0.05426672), np.float32(0.051537044), np.float32(0.049985114), np.float32(0.046375655), np.float32(0.043119613), np.float32(0.039359268), np.float32(0.034498896), np.float32(0.030935768), np.float32(0.028259296), np.float32(0.02635493), np.float32(0.026559388), np.float32(0.028000636), np.float32(0.029254576), np.float32(0.032978807), np.float32(0.036855347), np.float32(0.04011264), np.float32(0.04320647), np.float32(0.052180402), np.float32(0.05411755), np.float32(0.054761298), np.float32(0.05613429), np.float32(0.053075016), np.float32(0.042884078), np.float32(0.037575435), np.float32(0.039743066), np.float32(0.042017836), np.float32(0.040447008), np.float32(0.051964425), np.float32(0.05654731), np.float32(0.057301898), np.float32(0.05879372), np.float32(0.05673444), np.float32(0.06421594), np.float32(0.063045435), np.float32(0.053934023), np.float32(0.05094971), np.float32(0.05087949), np.float32(0.049405806), np.float32(0.04565705), np.float32(0.04563954), np.float32(0.0427583), np.float32(0.038656544), np.float32(0.039379735), np.float32(0.04030797), np.float32(0.034148395), np.float32(0.03259503), np.float32(0.03662409), np.float32(0.037586696), np.float32(0.0376238), np.float32(0.040410966), np.float32(0.032235704), np.float32(0.028813412), np.float32(0.031031104), np.float32(0.030929668), np.float32(0.033149377), np.float32(0.03560345), np.float32(0.038953323), np.float32(0.039882455), np.float32(0.038698696), np.float32(0.03739109), np.float32(0.036705), np.float32(0.037579842), np.float32(0.03868058), np.float32(0.034271948), np.float32(0.038855698), np.float32(0.03810992), np.float32(0.034688603), np.float32(0.034450535), np.float32(0.03449804), np.float32(0.037020154), np.float32(0.028084008), np.float32(0.029878026), np.float32(0.037993), np.float32(0.037363734), np.float32(0.037016816), np.float32(0.03374184), np.float32(0.034367558), np.float32(0.0329241), np.float32(0.032319583), np.float32(0.033806313), np.float32(0.032529507), np.float32(0.0291246), np.float32(0.025583936), np.float32(0.029614283), np.float32(0.030167768), np.float32(0.03087449), np.float32(0.0361199), np.float32(0.042681973), np.float32(0.0437079), np.float32(0.052179314), np.float32(0.064238444), np.float32(0.06700201), np.float32(0.055122893), np.float32(0.056611326), np.float32(0.05137411), np.float32(0.04632212), np.float32(0.03995659), np.float32(0.039518494), np.float32(0.035409313), np.float32(0.033358574), np.float32(0.03495783), np.float32(0.044263232), np.float32(0.054843746), np.float32(0.059213914), np.float32(0.06539797), np.float32(0.075910166), np.float32(0.08616807), np.float32(0.09615734), np.float32(0.10011388), np.float32(0.09242145), np.float32(0.08517765), np.float32(0.08246042), np.float32(0.073316745), np.float32(0.064241506), np.float32(0.059211876), np.float32(0.051945128), np.float32(0.05422576), np.float32(0.05283264), np.float32(0.053740498), np.float32(0.057760283), np.float32(0.061141815), np.float32(0.05892781), np.float32(0.056536816), np.float32(0.056885403), np.float32(0.05714917), np.float32(0.050740644), np.float32(0.05125347), np.float32(0.05253743), np.float32(0.050139315), np.float32(0.05106598), np.float32(0.051192142), np.float32(0.056942847), np.float32(0.058377173), np.float32(0.061280556), np.float32(0.07582474), np.float32(0.08600814), np.float32(0.0912564), np.float32(0.09980415), np.float32(0.101581074), np.float32(0.09659039), np.float32(0.080002874), np.float32(0.071358286), np.float32(0.070211045), np.float32(0.07310707), np.float32(0.06882092), np.float32(0.082616426), np.float32(0.095907025), np.float32(0.10200552), np.float32(0.11773905), np.float32(0.12171884), np.float32(0.13903455), np.float32(0.13296649), np.float32(0.16193677), np.float32(0.19089587), np.float32(0.15545453), np.float32(0.10704063), np.float32(0.073825866), np.float32(0.062685154), np.float32(0.059986856), np.float32(0.064931214)], 'MVETWSCVQREGIYRWFSALASAKRAEFLCGLLDLCVPIELRFLGSCLEDLARKDYHSLRDAEIKANNPTDLSGLANITDEVVRSKLLVSVALLASDNREAAGVLYRTLTHIDTVINNYGLSLNDVGTEEQFLLLFTMASHHPAFTFHQKQVLRQQLDQIHDIFQRRPREVPAPGSGVKVGPDHEERPELRAPQPDPRPHPPSPSHLPSPPSQVQDVAAPSKSHQGKAGKGESLTAAVFTGSPWKRACALHLYRSYISSSVCVSGCLHPHGTRCGTLAHLEFKS': [np.float32(0.45462856), np.float32(0.37207606), np.float32(0.35233712), np.float32(0.30489305), np.float32(0.24868216), np.float32(0.20493664), np.float32(0.19317828), np.float32(0.18991384), np.float32(0.17007971), np.float32(0.16611618), np.float32(0.15096337), np.float32(0.1349022), np.float32(0.1391237), np.float32(0.120503426), np.float32(0.106403254), np.float32(0.10176541), np.float32(0.102277555), np.float32(0.10226541), np.float32(0.11616173), np.float32(0.09712209), np.float32(0.09825202), np.float32(0.08667522), np.float32(0.08052693), np.float32(0.072491206), np.float32(0.063626744), np.float32(0.06530087), np.float32(0.069434665), np.float32(0.06358921), np.float32(0.0712724), np.float32(0.07175191), np.float32(0.07911809), np.float32(0.07212883), np.float32(0.07334385), np.float32(0.07331049), np.float32(0.073195316), np.float32(0.06986294), np.float32(0.05768201), np.float32(0.05669018), np.float32(0.06913442), np.float32(0.05879496), np.float32(0.06628938), np.float32(0.07753072), np.float32(0.1016014), np.float32(0.11354599), np.float32(0.10716863), np.float32(0.12738381), np.float32(0.1323237), np.float32(0.12623553), np.float32(0.13870719), np.float32(0.14499603), np.float32(0.1400251), np.float32(0.13321011), np.float32(0.13149767), np.float32(0.14409362), np.float32(0.14538324), np.float32(0.15098599), np.float32(0.16584429), np.float32(0.19258443), np.float32(0.20948309), np.float32(0.25660452), np.float32(0.3004762), np.float32(0.28424546), np.float32(0.27351373), np.float32(0.2768335), np.float32(0.30523005), np.float32(0.32169437), np.float32(0.29349643), np.float32(0.3209195), np.float32(0.32919174), np.float32(0.32900158), np.float32(0.28340134), np.float32(0.27013177), np.float32(0.24607809), np.float32(0.18657069), np.float32(0.18381163), np.float32(0.15110718), np.float32(0.14874108), np.float32(0.12220327), np.float32(0.10851016), np.float32(0.09098894), np.float32(0.07614217), np.float32(0.065340504), np.float32(0.055377174), np.float32(0.050653208), np.float32(0.050759178), np.float32(0.05120413), np.float32(0.04802665), np.float32(0.053575143), np.float32(0.058790773), np.float32(0.05153033), np.float32(0.053099703), np.float32(0.05049319), np.float32(0.045518868), np.float32(0.037586674), np.float32(0.03669853), np.float32(0.039137736), np.float32(0.03580852), np.float32(0.034769926), np.float32(0.03546085), np.float32(0.040259834), np.float32(0.040337548), np.float32(0.041772794), np.float32(0.046252444), np.float32(0.04645166), np.float32(0.043670144), np.float32(0.049115162), np.float32(0.058933172), np.float32(0.05941195), np.float32(0.059411377), np.float32(0.058921456), np.float32(0.055436913), np.float32(0.048909966), np.float32(0.05224847), np.float32(0.06241258), np.float32(0.06470793), np.float32(0.0659128), np.float32(0.07057054), np.float32(0.07727521), np.float32(0.08271467), np.float32(0.079690166), np.float32(0.075484745), np.float32(0.080476165), np.float32(0.07572204), np.float32(0.068103835), np.float32(0.06903919), np.float32(0.063947834), np.float32(0.06300837), np.float32(0.06407765), np.float32(0.065267146), np.float32(0.066933475), np.float32(0.06355953), np.float32(0.06437431), np.float32(0.062315606), np.float32(0.05925569), np.float32(0.05566923), np.float32(0.053819574), np.float32(0.05342069), np.float32(0.04924851), np.float32(0.051450036), np.float32(0.059091564), np.float32(0.055287085), np.float32(0.050203152), np.float32(0.049136393), np.float32(0.05410935), np.float32(0.05821121), np.float32(0.0576347), np.float32(0.06669604), np.float32(0.077158466), np.float32(0.07600669), np.float32(0.07840408), np.float32(0.089987084), np.float32(0.09057334), np.float32(0.081759505), np.float32(0.081723765), np.float32(0.08960755), np.float32(0.09231456), np.float32(0.10310796), np.float32(0.12270516), np.float32(0.14040431), np.float32(0.14125735), np.float32(0.15726478), np.float32(0.18759713), np.float32(0.29864126), np.float32(0.32179323), np.float32(0.39608768), np.float32(0.43290606), np.float32(0.4886112), np.float32(0.56544346), np.float32(0.66156363), np.float32(0.73299336), np.float32(0.7764531), np.float32(0.8086581), np.float32(0.85868436), np.float32(0.891456), np.float32(0.89993775), np.float32(0.92087233), np.float32(0.9423594), np.float32(0.951336), np.float32(0.957829), np.float32(0.9673857), np.float32(0.9719667), np.float32(0.97211456), np.float32(0.97607666), np.float32(0.979285), np.float32(0.98039734), np.float32(0.9825502), np.float32(0.9832287), np.float32(0.983158), np.float32(0.9834034), np.float32(0.9838239), np.float32(0.984092), np.float32(0.98342425), np.float32(0.983508), np.float32(0.98310226), np.float32(0.98286957), np.float32(0.98287106), np.float32(0.98285204), np.float32(0.98245895), np.float32(0.9815854), np.float32(0.9822603), np.float32(0.9821109), np.float32(0.9829442), np.float32(0.98341584), np.float32(0.9822985), np.float32(0.98215896), np.float32(0.9828818), np.float32(0.98296607), np.float32(0.9824751), np.float32(0.9830404), np.float32(0.98309994), np.float32(0.982786), np.float32(0.9831739), np.float32(0.983734), np.float32(0.9840078), np.float32(0.9838966), np.float32(0.9845285), np.float32(0.98405343), np.float32(0.9843535), np.float32(0.98453146), np.float32(0.9836622), np.float32(0.9834041), np.float32(0.98229885), np.float32(0.98139715), np.float32(0.98060626), np.float32(0.9800127), np.float32(0.9781017), np.float32(0.9762462), np.float32(0.9745681), np.float32(0.9722306), np.float32(0.97007734), np.float32(0.96613854), np.float32(0.9623702), np.float32(0.9558946), np.float32(0.955155), np.float32(0.9448082), np.float32(0.9312637), np.float32(0.90642333), np.float32(0.8871239), np.float32(0.8606172), np.float32(0.82629305), np.float32(0.7855669), np.float32(0.7368965), np.float32(0.6790616), np.float32(0.61181843), np.float32(0.5701875), np.float32(0.5465075), np.float32(0.52863026), np.float32(0.50061953), np.float32(0.5714057), np.float32(0.5766329), np.float32(0.58120525), np.float32(0.58239317), np.float32(0.6010139), np.float32(0.60630727), np.float32(0.6631693), np.float32(0.66327024), np.float32(0.6764304), np.float32(0.65157473), np.float32(0.6838388), np.float32(0.6780824), np.float32(0.63653594), np.float32(0.58061033), np.float32(0.5849553), np.float32(0.5362681), np.float32(0.5771849), np.float32(0.5651789), np.float32(0.45793438), np.float32(0.5800001), np.float32(0.70491904), np.float32(0.73953044), np.float32(0.7741792), np.float32(0.7774537), np.float32(0.8045995), np.float32(0.79809), np.float32(0.81458724), np.float32(0.84016365), np.float32(0.8356166), np.float32(0.84544575), np.float32(0.8525086), np.float32(0.86587226), np.float32(0.91333854), np.float32(0.91280156), np.float32(0.9218802), np.float32(0.8916869)], 'MVKRILNVVTNVGHYDDPSHPTGLWLSELTHAWHVFEEHGFEQTIVSPAGGPCPLEPRSLKFPNYDKTAKAWHADPARMALLENTASPDQINSADFDAIYFTGGHAVMYDFPDSEGLQRITREIYERGGIVSSVCHGYCGLLNTKRSDGSYLVAGQEMTGFSWCEEVLARVDKSVPYNAEEELKKRGAHYKKATLPFVSYTVVDGNLVTGQNPGSATETAKKVVAALNRS': [np.float32(0.21878575), np.float32(0.23074086), np.float32(0.22708787), np.float32(0.34782165), np.float32(0.4489139), np.float32(0.40072724), np.float32(0.4252721), np.float32(0.42228624), np.float32(0.4204855), np.float32(0.36147976), np.float32(0.36750844), np.float32(0.2639283), np.float32(0.24203518), np.float32(0.15879771), np.float32(0.14387964), np.float32(0.12422525), np.float32(0.122592375), np.float32(0.12272154), np.float32(0.14265612), np.float32(0.14918394), np.float32(0.14519636), np.float32(0.1405634), np.float32(0.1480801), np.float32(0.15373321), np.float32(0.14690556), np.float32(0.14613508), np.float32(0.15710142), np.float32(0.17589998), np.float32(0.14524703), np.float32(0.12865306), np.float32(0.11977002), np.float32(0.09739983), np.float32(0.08623055), np.float32(0.08123094), np.float32(0.081575006), np.float32(0.079428434), np.float32(0.096377045), np.float32(0.115627035), np.float32(0.16017422), np.float32(0.16575012), np.float32(0.16676252), np.float32(0.18041888), np.float32(0.1866524), np.float32(0.17354049), np.float32(0.19098404), np.float32(0.19798057), np.float32(0.2413061), np.float32(0.25157255), np.float32(0.22386153), np.float32(0.2303434), np.float32(0.18226328), np.float32(0.18486091), np.float32(0.1810771), np.float32(0.17246272), np.float32(0.16245684), np.float32(0.15988016), np.float32(0.15452452), np.float32(0.16060072), np.float32(0.18825766), np.float32(0.1919887), np.float32(0.18707864), np.float32(0.18349972), np.float32(0.18538162), np.float32(0.19355926), np.float32(0.18952388), np.float32(0.19556026), np.float32(0.18871285), np.float32(0.1720219), np.float32(0.1536749), np.float32(0.13425082), np.float32(0.11411249), np.float32(0.117631614), np.float32(0.13861527), np.float32(0.12057268), np.float32(0.12603529), np.float32(0.12974267), np.float32(0.12948903), np.float32(0.15380275), np.float32(0.15699457), np.float32(0.14641012), np.float32(0.1632173), np.float32(0.1613803), np.float32(0.14994518), np.float32(0.1521043), np.float32(0.14471789), np.float32(0.12967108), np.float32(0.1092008), np.float32(0.088599), np.float32(0.08984062), np.float32(0.07678125), np.float32(0.07889427), np.float32(0.086381316), np.float32(0.079361476), np.float32(0.083758205), np.float32(0.08990222), np.float32(0.078962415), np.float32(0.06678296), np.float32(0.05077276), np.float32(0.048276342), np.float32(0.036574792), np.float32(0.032236896), np.float32(0.027311252), np.float32(0.024258388), np.float32(0.029872043), np.float32(0.027446961), np.float32(0.02449861), np.float32(0.025205372), np.float32(0.02506244), np.float32(0.023425905), np.float32(0.022330001), np.float32(0.026646812), np.float32(0.032075737), np.float32(0.03123961), np.float32(0.032486346), np.float32(0.038494155), np.float32(0.045861244), np.float32(0.04672087), np.float32(0.049610857), np.float32(0.05111918), np.float32(0.053480253), np.float32(0.052732226), np.float32(0.051450614), np.float32(0.048438575), np.float32(0.047899984), np.float32(0.045352682), np.float32(0.039228015), np.float32(0.037537206), np.float32(0.03035622), np.float32(0.028860187), np.float32(0.028387377), np.float32(0.02593128), np.float32(0.024645776), np.float32(0.027371252), np.float32(0.031700272), np.float32(0.03173618), np.float32(0.03403576), np.float32(0.042728543), np.float32(0.04707927), np.float32(0.045500834), np.float32(0.039309923), np.float32(0.034640245), np.float32(0.033461623), np.float32(0.032404967), np.float32(0.03484276), np.float32(0.0357519), np.float32(0.03877954), np.float32(0.046624016), np.float32(0.054974932), np.float32(0.051935516), np.float32(0.056364678), np.float32(0.060905706), np.float32(0.059953067), np.float32(0.05764465), np.float32(0.061800092), np.float32(0.06375597), np.float32(0.057099182), np.float32(0.057698548), np.float32(0.059326723), np.float32(0.06287108), np.float32(0.056457803), np.float32(0.054452386), np.float32(0.059387334), np.float32(0.06742999), np.float32(0.06911265), np.float32(0.07531309), np.float32(0.09396917), np.float32(0.10777703), np.float32(0.10288848), np.float32(0.10627004), np.float32(0.11165324), np.float32(0.11506694), np.float32(0.112045355), np.float32(0.12088299), np.float32(0.13964936), np.float32(0.13772354), np.float32(0.14504594), np.float32(0.15370473), np.float32(0.1607851), np.float32(0.16673733), np.float32(0.20283405), np.float32(0.22193038), np.float32(0.22016369), np.float32(0.22324638), np.float32(0.24519372), np.float32(0.2253805), np.float32(0.20760892), np.float32(0.19452877), np.float32(0.19955352), np.float32(0.19416441), np.float32(0.18356632), np.float32(0.1657949), np.float32(0.16596597), np.float32(0.15245436), np.float32(0.15494588), np.float32(0.16102447), np.float32(0.16989703), np.float32(0.14920391), np.float32(0.11630421), np.float32(0.11420895), np.float32(0.12504488), np.float32(0.12267714), np.float32(0.12915266), np.float32(0.15470447), np.float32(0.18088047), np.float32(0.16860647), np.float32(0.18213227), np.float32(0.17381915), np.float32(0.17496678), np.float32(0.15725113), np.float32(0.16699037), np.float32(0.18253343), np.float32(0.19123179), np.float32(0.18612273), np.float32(0.2310535), np.float32(0.2602913), np.float32(0.21380168), np.float32(0.17515732), np.float32(0.21199925), np.float32(0.19241136), np.float32(0.18463303), np.float32(0.1803333), np.float32(0.21054517), np.float32(0.21768585), np.float32(0.23016964), np.float32(0.24397579), np.float32(0.19932991), np.float32(0.1825305), np.float32(0.20084415), np.float32(0.22474883), np.float32(0.24952921)], 'MAGVQPPPLRTLDDFLLSSARFAVPDVRNLDRWNNRIINNLLYYQSNYFLSVLVFLILVGYFQPLQLFVGAMVVTLLFLGFVWVAENRAPIRRFRRNHPSITVFGILFTGYLFMSVLGGVAVFLFGVAFPILMVLVHASLRLRSLKNKMENRLEIIGLKRTPMGLLLEALGQDCGLSKYLFIQCFLKSC': [np.float32(0.866446), np.float32(0.9053905), np.float32(0.8968436), np.float32(0.8568764), np.float32(0.83847696), np.float32(0.8332595), np.float32(0.7978617), np.float32(0.79943514), np.float32(0.8641481), np.float32(0.75268316), np.float32(0.6545206), np.float32(0.65850544), np.float32(0.68682593), np.float32(0.58552986), np.float32(0.5314295), np.float32(0.51823497), np.float32(0.5310887), np.float32(0.49539074), np.float32(0.466753), np.float32(0.46383223), np.float32(0.4112426), np.float32(0.41438535), np.float32(0.41621676), np.float32(0.40035826), np.float32(0.40409574), np.float32(0.3950185), np.float32(0.40180105), np.float32(0.36675903), np.float32(0.329122), np.float32(0.32672787), np.float32(0.3062343), np.float32(0.2733279), np.float32(0.27941874), np.float32(0.26199338), np.float32(0.2341172), np.float32(0.2274407), np.float32(0.2389662), np.float32(0.26369253), np.float32(0.20937558), np.float32(0.1992027), np.float32(0.17627889), np.float32(0.16357562), np.float32(0.16300792), np.float32(0.14876252), np.float32(0.13502216), np.float32(0.1285488), np.float32(0.13193405), np.float32(0.13374424), np.float32(0.14886677), np.float32(0.1570578), np.float32(0.16557612), np.float32(0.16512744), np.float32(0.16547357), np.float32(0.1699366), np.float32(0.16636264), np.float32(0.16477782), np.float32(0.16604024), np.float32(0.1551396), np.float32(0.15962848), np.float32(0.13234664), np.float32(0.117116876), np.float32(0.1269609), np.float32(0.12156848), np.float32(0.1197378), np.float32(0.11663701), np.float32(0.11840526), np.float32(0.12564382), np.float32(0.12286824), np.float32(0.10805055), np.float32(0.11305131), np.float32(0.109776534), np.float32(0.09912999), np.float32(0.095891915), np.float32(0.09993214), np.float32(0.08978252), np.float32(0.07772854), np.float32(0.08080286), np.float32(0.07708438), np.float32(0.06722989), np.float32(0.07417078), np.float32(0.07583338), np.float32(0.08459683), np.float32(0.09635821), np.float32(0.112847544), np.float32(0.15005334), np.float32(0.15914574), np.float32(0.1632186), np.float32(0.17899358), np.float32(0.19986226), np.float32(0.2082603), np.float32(0.20075056), np.float32(0.1876347), np.float32(0.18680136), np.float32(0.16019456), np.float32(0.16987324), np.float32(0.17861885), np.float32(0.17409927), np.float32(0.17279623), np.float32(0.16894886), np.float32(0.16748525), np.float32(0.15216562), np.float32(0.15731743), np.float32(0.16075724), np.float32(0.15716408), np.float32(0.15583616), np.float32(0.14914194), np.float32(0.12794426), np.float32(0.11676317), np.float32(0.116427526), np.float32(0.106588975), np.float32(0.09899383), np.float32(0.10067335), np.float32(0.11111535), np.float32(0.10554908), np.float32(0.09754155), np.float32(0.090009496), np.float32(0.09264222), np.float32(0.08262487), np.float32(0.08029503), np.float32(0.080918886), np.float32(0.08269935), np.float32(0.06815871), np.float32(0.07865525), np.float32(0.08061526), np.float32(0.08278277), np.float32(0.07528015), np.float32(0.07255993), np.float32(0.08092208), np.float32(0.0741434), np.float32(0.06816116), np.float32(0.08676681), np.float32(0.09747032), np.float32(0.09805836), np.float32(0.10528182), np.float32(0.12125515), np.float32(0.12677118), np.float32(0.1290494), np.float32(0.13502522), np.float32(0.17002411), np.float32(0.18501212), np.float32(0.19224751), np.float32(0.19855367), np.float32(0.21603948), np.float32(0.236439), np.float32(0.23532316), np.float32(0.2431462), np.float32(0.24180536), np.float32(0.26656288), np.float32(0.27592993), np.float32(0.2649257), np.float32(0.2790856), np.float32(0.2873748), np.float32(0.28907546), np.float32(0.29722765), np.float32(0.2770532), np.float32(0.26943785), np.float32(0.27226445), np.float32(0.2614262), np.float32(0.20546149), np.float32(0.19749925), np.float32(0.1883799), np.float32(0.19042738), np.float32(0.19073293), np.float32(0.18737724), np.float32(0.19455792), np.float32(0.20076136), np.float32(0.20080857), np.float32(0.2075345), np.float32(0.21215335), np.float32(0.20294024), np.float32(0.20566684), np.float32(0.18761769), np.float32(0.16954622), np.float32(0.17296655), np.float32(0.16968653), np.float32(0.19252527), np.float32(0.21001486), np.float32(0.20161045), np.float32(0.2225973), np.float32(0.24671762), np.float32(0.30595526), np.float32(0.3363864), np.float32(0.34335473), np.float32(0.34981132), np.float32(0.36822388), np.float32(0.31068194), np.float32(0.28464407), np.float32(0.27060848), np.float32(0.17816758)], 'MRLPSKRLQDEDSSSEDDRELEHEELTPEVEEEEEEEEEEEEEEEEEEENDYEDVHGKDAEMEELEKEYMELQNKEQDLLKNLRSHKDEDLLKGQAVKNQKALWDKTLEFRFLLQKAFSSSNRLPQEPDRSSFCDSDEGVNVAYSDLITSSKKTLDSLLELQEALLDKNPSITQATNGNPGQSSKGLETSKNLDVKGDEEWQQIYQMHSRIAPFRDKSIDKWQRKTEVSTGAAAIKGKLRAFNQNISEQVAAYMRDPSRMIKQMQLRRSTVGIFGAVPDDVGSSREEEVHADGDPELLDDSEFYQQLLKEFFETFDPNSSETAFYALQRLKTKKRKIVDRRASKSRKIRYHVHEKIVNFMAPQPMNLPPMAPKLFDNLFGLKTTHQPASAV': [np.float32(0.93212867), np.float32(0.9709533), np.float32(0.9732661), np.float32(0.9738435), np.float32(0.9732935), np.float32(0.9716465), np.float32(0.96889794), np.float32(0.968808), np.float32(0.9697241), np.float32(0.96897775), np.float32(0.9693718), np.float32(0.968888), np.float32(0.9671665), np.float32(0.9651734), np.float32(0.9630777), np.float32(0.9602518), np.float32(0.9607427), np.float32(0.957325), np.float32(0.9572081), np.float32(0.9518313), np.float32(0.95443547), np.float32(0.9566007), np.float32(0.9587453), np.float32(0.95756954), np.float32(0.9526875), np.float32(0.9563586), np.float32(0.9556228), np.float32(0.95215386), np.float32(0.9494549), np.float32(0.946117), np.float32(0.9436039), np.float32(0.94198763), np.float32(0.93608564), np.float32(0.9348973), np.float32(0.9317689), np.float32(0.9291667), np.float32(0.92536676), np.float32(0.92101324), np.float32(0.9179812), np.float32(0.91701025), np.float32(0.9181889), np.float32(0.91965145), np.float32(0.9168408), np.float32(0.9195736), np.float32(0.91770416), np.float32(0.9179907), np.float32(0.9176139), np.float32(0.9164067), np.float32(0.91419554), np.float32(0.91525096), np.float32(0.913553), np.float32(0.91161835), np.float32(0.904591), np.float32(0.8956644), np.float32(0.8832995), np.float32(0.8659194), np.float32(0.85644746), np.float32(0.8319875), np.float32(0.82646406), np.float32(0.80078375), np.float32(0.7794923), np.float32(0.7610702), np.float32(0.7522962), np.float32(0.74012905), np.float32(0.71797657), np.float32(0.70482147), np.float32(0.6964977), np.float32(0.68524265), np.float32(0.66809195), np.float32(0.6615135), np.float32(0.6619152), np.float32(0.62563527), np.float32(0.61970407), np.float32(0.61659276), np.float32(0.61478007), np.float32(0.60446507), np.float32(0.5916295), np.float32(0.5947864), np.float32(0.59582514), np.float32(0.5924669), np.float32(0.5551301), np.float32(0.58169484), np.float32(0.57493895), np.float32(0.57547385), np.float32(0.5753034), np.float32(0.583485), np.float32(0.5983979), np.float32(0.5932159), np.float32(0.59978056), np.float32(0.6119597), np.float32(0.59563106), np.float32(0.5855384), np.float32(0.5785893), np.float32(0.5645281), np.float32(0.55657625), np.float32(0.5482982), np.float32(0.5562263), np.float32(0.5681504), np.float32(0.56089014), np.float32(0.552656), np.float32(0.5550072), np.float32(0.5510699), np.float32(0.49998105), np.float32(0.47450313), np.float32(0.46623987), np.float32(0.44063118), np.float32(0.4505916), np.float32(0.4562967), np.float32(0.50780064), np.float32(0.5197947), np.float32(0.5353888), np.float32(0.5771222), np.float32(0.6270085), np.float32(0.67929786), np.float32(0.73110616), np.float32(0.75335324), np.float32(0.7798413), np.float32(0.80524683), np.float32(0.8276553), np.float32(0.839037), np.float32(0.8557308), np.float32(0.8598036), np.float32(0.82931036), np.float32(0.845982), np.float32(0.85650516), np.float32(0.8714462), np.float32(0.89148283), np.float32(0.9063105), np.float32(0.9053578), np.float32(0.901127), np.float32(0.8954582), np.float32(0.89744174), np.float32(0.9103844), np.float32(0.90369487), np.float32(0.9026094), np.float32(0.8864986), np.float32(0.88090414), np.float32(0.8523807), np.float32(0.79821277), np.float32(0.7751685), np.float32(0.77411705), np.float32(0.7356951), np.float32(0.6861723), np.float32(0.65078247), np.float32(0.61471736), np.float32(0.56593686), np.float32(0.51892745), np.float32(0.44886616), np.float32(0.45108896), np.float32(0.3905266), np.float32(0.28696248), np.float32(0.26846412), np.float32(0.24429415), np.float32(0.20176284), np.float32(0.19232306), np.float32(0.18805946), np.float32(0.20692441), np.float32(0.20810758), np.float32(0.19192554), np.float32(0.23203856), np.float32(0.24492255), np.float32(0.2644899), np.float32(0.35054404), np.float32(0.4198083), np.float32(0.4740504), np.float32(0.5115903), np.float32(0.5529177), np.float32(0.6353715), np.float32(0.6899507), np.float32(0.74700505), np.float32(0.79804343), np.float32(0.8260448), np.float32(0.8379814), np.float32(0.8829772), np.float32(0.9022789), np.float32(0.91716546), np.float32(0.92944044), np.float32(0.9473008), np.float32(0.9504524), np.float32(0.9519719), np.float32(0.95291346), np.float32(0.9558345), np.float32(0.95214677), np.float32(0.9401827), np.float32(0.9214076), np.float32(0.9035024), np.float32(0.8850651), np.float32(0.87147504), np.float32(0.8453555), np.float32(0.7933556), np.float32(0.74981534), np.float32(0.6978326), np.float32(0.67291176), np.float32(0.66593766), np.float32(0.62490934), np.float32(0.5995531), np.float32(0.53641003), np.float32(0.4885807), np.float32(0.46769077), np.float32(0.40546414), np.float32(0.33157232), np.float32(0.3350952), np.float32(0.30227622), np.float32(0.2669377), np.float32(0.23929623), np.float32(0.2633909), np.float32(0.25017107), np.float32(0.23498836), np.float32(0.23918913), np.float32(0.24772118), np.float32(0.24558489), np.float32(0.27119166), np.float32(0.27690443), np.float32(0.31460324), np.float32(0.3207681), np.float32(0.33402947), np.float32(0.33810294), np.float32(0.3459192), np.float32(0.34644422), np.float32(0.3619278), np.float32(0.36421302), np.float32(0.3923963), np.float32(0.34667575), np.float32(0.34564713), np.float32(0.35000664), np.float32(0.33852437), np.float32(0.33800533), np.float32(0.3121211), np.float32(0.32402983), np.float32(0.30839258), np.float32(0.31586888), np.float32(0.3481223), np.float32(0.35186645), np.float32(0.37128565), np.float32(0.34879535), np.float32(0.3322059), np.float32(0.3378405), np.float32(0.31071645), np.float32(0.28858563), np.float32(0.27121863), np.float32(0.2821783), np.float32(0.24588342), np.float32(0.22052239), np.float32(0.20747969), np.float32(0.19982307), np.float32(0.19941981), np.float32(0.19459662), np.float32(0.20201153), np.float32(0.20249192), np.float32(0.20059207), np.float32(0.211047), np.float32(0.26703393), np.float32(0.25461882), np.float32(0.22812627), np.float32(0.24668722), np.float32(0.3035494), np.float32(0.2664115), np.float32(0.24749032), np.float32(0.29035234), np.float32(0.32268322), np.float32(0.30853844), np.float32(0.31113255), np.float32(0.350149), np.float32(0.37733057), np.float32(0.32256684), np.float32(0.3519071), np.float32(0.4193818), np.float32(0.46137828), np.float32(0.5293266), np.float32(0.5983907), np.float32(0.633418), np.float32(0.6362252), np.float32(0.6825096), np.float32(0.7009052), np.float32(0.705836), np.float32(0.7415159), np.float32(0.7995331), np.float32(0.81071067), np.float32(0.8161968), np.float32(0.7979957), np.float32(0.8238732), np.float32(0.7860377), np.float32(0.8165823), np.float32(0.8080768), np.float32(0.8007869), np.float32(0.7566778), np.float32(0.7573186), np.float32(0.7814631), np.float32(0.76483583), np.float32(0.7578566), np.float32(0.75370914), np.float32(0.71216404), np.float32(0.6490926), np.float32(0.64249575), np.float32(0.62104106), np.float32(0.53449696), np.float32(0.4430238), np.float32(0.4051745), np.float32(0.35030243), np.float32(0.2631511), np.float32(0.21032436), np.float32(0.21235418), np.float32(0.1792523), np.float32(0.15303351), np.float32(0.14872998), np.float32(0.14789738), np.float32(0.13789117), np.float32(0.13426451), np.float32(0.12853545), np.float32(0.13841328), np.float32(0.13798597), np.float32(0.1246264), np.float32(0.12544662), np.float32(0.12982717), np.float32(0.114159726), np.float32(0.11431857), np.float32(0.14055327), np.float32(0.13999076), np.float32(0.11280083), np.float32(0.12782185), np.float32(0.14455606), np.float32(0.14554216), np.float32(0.14391875), np.float32(0.18084148), np.float32(0.20495924), np.float32(0.17364767), np.float32(0.16800696), np.float32(0.19955367), np.float32(0.19994958), np.float32(0.19357517), np.float32(0.19067228), np.float32(0.19287807), np.float32(0.20110863), np.float32(0.19519661), np.float32(0.2029967), np.float32(0.24941315), np.float32(0.26388395), np.float32(0.28164858), np.float32(0.29926744), np.float32(0.32974625), np.float32(0.3264095), np.float32(0.32693118), np.float32(0.3203394), np.float32(0.3137251), np.float32(0.2879242), np.float32(0.2540868), np.float32(0.24346031), np.float32(0.1998547), np.float32(0.17882462), np.float32(0.16535975), np.float32(0.16969156), np.float32(0.17881657), np.float32(0.17994167), np.float32(0.19917965), np.float32(0.22915772), np.float32(0.25634003), np.float32(0.24460654), np.float32(0.26507312), np.float32(0.28095978), np.float32(0.2517462), np.float32(0.2861634), np.float32(0.34591064), np.float32(0.31220308), np.float32(0.33554673), np.float32(0.3533116), np.float32(0.4389235), np.float32(0.42880678), np.float32(0.46544203), np.float32(0.5038094), np.float32(0.5152325), np.float32(0.5408274), np.float32(0.5694753), np.float32(0.55879915), np.float32(0.661477), np.float32(0.6624416), np.float32(0.701001), np.float32(0.69756615), np.float32(0.7316923), np.float32(0.6361113), np.float32(0.6925657), np.float32(0.6720588), np.float32(0.6377932), np.float32(0.6643307), np.float32(0.68163204), np.float32(0.6922029), np.float32(0.68616545), np.float32(0.7186338), np.float32(0.8021108), np.float32(0.6888622), np.float32(0.8689609), np.float32(0.880513)], 'MELNLVPISITRQKQDPAWNHCEVFKNGERLQIKCMYCGKLFKGGGIHRFKEHLAGRKGQGPICEQVPQGVRSVMQESLNGILVKQDKKQKLIPKLLACGSSSSNPNIGGEVENLGSHDDMNFGIKPISVLNTLEGDSNVVSKVGRGRKRGRGRGRDWNLIESNYPCVKTDLALVPNGGENPIHMAIGRFLYDIGVNLDAVNSVCFQPMIDGIASGGSGVVPPSCNDLRGWILKNVIEEVKDDIDRNKAMWGKTGCSIIVEQCRTKNGRVLLSFLVYCPQATVFMKSVDASHAVYSADYLFELLKQVIEEVGSEKVVQVITNCEEPYLFTGKRLMESFPSLYWAPCLAHCVDLMLQDFSNLEWINETIEQAKSLTRFIYNQSSVLNMIRKFTSGNDVVEPALTCFATNFSTLKRMADLKLNLQAMVNSQDWLECPYAKKPGGQAMSDIVNNSSFWNSCMLIARITYPLLRVLEIVGSKKRSAMGYVYAGIYRAKETIKKELVKQDDYMVYWNIIDNRWEQQRHLPLYAAGFFLNPKLFYNTEEHIHNDILSSVFDSIERLVPDTNIQDQVVREINLYKNATGDLGRPMAVRARDNLLPGEWWSIYGGGCPNLQRLAIRILSQTCSSIGYKPSKISIEEIHNTRNFLERQRLSDLVFVQYNLYLRQMVLQKQEKDSLDPLAFNNKDILEDWIADTEVSPDNLESSDWKSLDPPVGNRTTLTPPSDEAEDFLSTRFTDLDIFNGLKGVKEEI': [np.float32(0.5709366), np.float32(0.5571155), np.float32(0.553463), np.float32(0.60211915), np.float32(0.70272577), np.float32(0.6797984), np.float32(0.62303567), np.float32(0.5528948), np.float32(0.58070934), np.float32(0.5174579), np.float32(0.46322048), np.float32(0.43708402), np.float32(0.39052558), np.float32(0.3584082), np.float32(0.36264524), np.float32(0.38802123), np.float32(0.38295993), np.float32(0.39491138), np.float32(0.40837502), np.float32(0.40674773), np.float32(0.40872598), np.float32(0.36339146), np.float32(0.3700294), np.float32(0.30801094), np.float32(0.28979468), np.float32(0.26340258), np.float32(0.18070123), np.float32(0.16199866), np.float32(0.16126238), np.float32(0.15322278), np.float32(0.14444979), np.float32(0.16648851), np.float32(0.17982252), np.float32(0.17874867), np.float32(0.197095), np.float32(0.19966589), np.float32(0.20704801), np.float32(0.21638952), np.float32(0.19494197), np.float32(0.17279139), np.float32(0.19810636), np.float32(0.18171528), np.float32(0.15194282), np.float32(0.16672952), np.float32(0.1781139), np.float32(0.19785264), np.float32(0.22082236), np.float32(0.2867518), np.float32(0.35793236), np.float32(0.42293528), np.float32(0.5333725), np.float32(0.57801527), np.float32(0.5988847), np.float32(0.6468761), np.float32(0.67313236), np.float32(0.6739412), np.float32(0.6515646), np.float32(0.6522027), np.float32(0.676178), np.float32(0.68816394), np.float32(0.67599523), np.float32(0.6558489), np.float32(0.6274951), np.float32(0.6559246), np.float32(0.64939964), np.float32(0.70486236), np.float32(0.7185292), np.float32(0.72713), np.float32(0.7329282), np.float32(0.6695759), np.float32(0.6369452), np.float32(0.5483978), np.float32(0.49890533), np.float32(0.3996589), np.float32(0.40638888), np.float32(0.37363386), np.float32(0.42549506), np.float32(0.40561414), np.float32(0.39591166), np.float32(0.45909008), np.float32(0.44589674), np.float32(0.33928216), np.float32(0.3507398), np.float32(0.27865124), np.float32(0.25905094), np.float32(0.23513883), np.float32(0.22993204), np.float32(0.25892833), np.float32(0.2931148), np.float32(0.30495134), np.float32(0.29237574), np.float32(0.29248112), np.float32(0.26650015), np.float32(0.28048858), np.float32(0.31041187), np.float32(0.33733293), np.float32(0.3420515), np.float32(0.3296532), np.float32(0.2938983), np.float32(0.31136307), np.float32(0.24514864), np.float32(0.28035522), np.float32(0.27691868), np.float32(0.30592498), np.float32(0.33847612), np.float32(0.4320779), np.float32(0.5744545), np.float32(0.72106826), np.float32(0.8177844), np.float32(0.8649569), np.float32(0.86204284), np.float32(0.8556577), np.float32(0.8862221), np.float32(0.84547997), np.float32(0.7931129), np.float32(0.776046), np.float32(0.7052017), np.float32(0.7047599), np.float32(0.630947), np.float32(0.5227548), np.float32(0.5260579), np.float32(0.42628187), np.float32(0.31008625), np.float32(0.18517439), np.float32(0.17115507), np.float32(0.13534443), np.float32(0.12173), np.float32(0.12534893), np.float32(0.12410138), np.float32(0.105697736), np.float32(0.11294087), np.float32(0.104652025), np.float32(0.08688471), np.float32(0.07869095), np.float32(0.083643354), np.float32(0.08285445), np.float32(0.102333136), np.float32(0.12824441), np.float32(0.13605614), np.float32(0.1366624), np.float32(0.19104159), np.float32(0.24598426), np.float32(0.38152984), np.float32(0.40255073), np.float32(0.47130963), np.float32(0.39016458), np.float32(0.43930942), np.float32(0.43824735), np.float32(0.3899741), np.float32(0.2766118), np.float32(0.30689692), np.float32(0.32180437), np.float32(0.20909882), np.float32(0.21099389), np.float32(0.18267564), np.float32(0.16239606), np.float32(0.15598515), np.float32(0.1592743), np.float32(0.14321351), np.float32(0.1224844), np.float32(0.1030215), np.float32(0.08696131), np.float32(0.07152861), np.float32(0.061218925), np.float32(0.056717835), np.float32(0.05665769), np.float32(0.057974584), np.float32(0.058143515), np.float32(0.059157506), np.float32(0.056599163), np.float32(0.057942096), np.float32(0.05303308), np.float32(0.054498386), np.float32(0.047038876), np.float32(0.03992536), np.float32(0.03322572), np.float32(0.02878222), np.float32(0.030907609), np.float32(0.026529657), np.float32(0.022048242), np.float32(0.021646934), np.float32(0.022411449), np.float32(0.021537825), np.float32(0.020848837), np.float32(0.020310955), np.float32(0.021960776), np.float32(0.022052204), np.float32(0.026560707), np.float32(0.027122727), np.float32(0.024700148), np.float32(0.02393079), np.float32(0.02278501), np.float32(0.01970141), np.float32(0.019425834), np.float32(0.01937951), np.float32(0.021688968), np.float32(0.02275239), np.float32(0.022609217), np.float32(0.02173372), np.float32(0.024003899), np.float32(0.026193935), np.float32(0.024276312), np.float32(0.02731703), np.float32(0.031834017), np.float32(0.035641868), np.float32(0.039233178), np.float32(0.040847883), np.float32(0.042517204), np.float32(0.04696145), np.float32(0.04692003), np.float32(0.04754731), np.float32(0.045842197), np.float32(0.045212638), np.float32(0.05236479), np.float32(0.06304755), np.float32(0.061151583), np.float32(0.055322837), np.float32(0.056928124), np.float32(0.058085974), np.float32(0.063436426), np.float32(0.069909714), np.float32(0.07752188), np.float32(0.087658726), np.float32(0.09589244), np.float32(0.10374066), np.float32(0.09629417), np.float32(0.11153588), np.float32(0.10759629), np.float32(0.079291604), np.float32(0.08374415), np.float32(0.08549055), np.float32(0.08110399), np.float32(0.07629846), np.float32(0.084810086), np.float32(0.09476747), np.float32(0.091178074), np.float32(0.09313055), np.float32(0.104160234), np.float32(0.098204695), np.float32(0.09035159), np.float32(0.097349204), np.float32(0.107712686), np.float32(0.11132192), np.float32(0.10621072), np.float32(0.10123684), np.float32(0.09846987), np.float32(0.08886057), np.float32(0.0761474), np.float32(0.07445117), np.float32(0.07972159), np.float32(0.078966364), np.float32(0.07277882), np.float32(0.09168869), np.float32(0.08707441), np.float32(0.084247716), np.float32(0.08368207), np.float32(0.07894287), np.float32(0.06804654), np.float32(0.058263265), np.float32(0.04737619), np.float32(0.04061478), np.float32(0.036461204), np.float32(0.031860385), np.float32(0.030398322), np.float32(0.028084524), np.float32(0.023189507), np.float32(0.019396879), np.float32(0.019436684), np.float32(0.021726476), np.float32(0.022682657), np.float32(0.023551337), np.float32(0.025027307), np.float32(0.024233242), np.float32(0.022751467), np.float32(0.023813503), np.float32(0.025668953), np.float32(0.024311265), np.float32(0.023810228), np.float32(0.023383154), np.float32(0.0237089), np.float32(0.025181044), np.float32(0.023527686), np.float32(0.024796732), np.float32(0.027972305), np.float32(0.029949073), np.float32(0.031743795), np.float32(0.037889402), np.float32(0.043075606), np.float32(0.040977284), np.float32(0.039006945), np.float32(0.043166943), np.float32(0.036754023), np.float32(0.031368155), np.float32(0.03353335), np.float32(0.03517257), np.float32(0.03225126), np.float32(0.030397695), np.float32(0.036064636), np.float32(0.036929436), np.float32(0.036828697), np.float32(0.03913331), np.float32(0.040631294), np.float32(0.046291847), np.float32(0.048408363), np.float32(0.04546791), np.float32(0.042660188), np.float32(0.045046188), np.float32(0.043484785), np.float32(0.041041758), np.float32(0.04363561), np.float32(0.04013275), np.float32(0.041233167), np.float32(0.052477274), np.float32(0.06039305), np.float32(0.057850115), np.float32(0.06447675), np.float32(0.075780295), np.float32(0.073256284), np.float32(0.0669136), np.float32(0.0770845), np.float32(0.09823229), np.float32(0.08939706), np.float32(0.069793925), np.float32(0.06991897), np.float32(0.077271335), np.float32(0.06915393), np.float32(0.053866435), np.float32(0.050397977), np.float32(0.05466729), np.float32(0.055442676), np.float32(0.05125339), np.float32(0.050823744), np.float32(0.052621607), np.float32(0.055138376), np.float32(0.051439263), np.float32(0.04719328), np.float32(0.04435134), np.float32(0.045279935), np.float32(0.03966414), np.float32(0.036450174), np.float32(0.037522633), np.float32(0.036081437), np.float32(0.03328927), np.float32(0.031899754), np.float32(0.030639222), np.float32(0.02831151), np.float32(0.028419683), np.float32(0.03067456), np.float32(0.029357772), np.float32(0.02806371), np.float32(0.03370052), np.float32(0.034078952), np.float32(0.031885862), np.float32(0.0341606), np.float32(0.037847463), np.float32(0.038253244), np.float32(0.037068393), np.float32(0.04111279), np.float32(0.04705375), np.float32(0.047775295), np.float32(0.053654917), np.float32(0.054197334), np.float32(0.057777), np.float32(0.06374968), np.float32(0.06530827), np.float32(0.06860614), np.float32(0.06929309), np.float32(0.070922725), np.float32(0.06904847), np.float32(0.0673645), np.float32(0.07243389), np.float32(0.06944719), np.float32(0.061452404), np.float32(0.059674963), np.float32(0.055424564), np.float32(0.050811484), np.float32(0.0485121), np.float32(0.048778933), np.float32(0.049200825), np.float32(0.04757172), np.float32(0.047986135), np.float32(0.04787259), np.float32(0.048047297), np.float32(0.05313231), np.float32(0.054971736), np.float32(0.056059655), np.float32(0.05984722), np.float32(0.064410105), np.float32(0.062112235), np.float32(0.059628), np.float32(0.056494713), np.float32(0.05597307), np.float32(0.051908758), np.float32(0.04911138), np.float32(0.047029972), np.float32(0.05055043), np.float32(0.05455332), np.float32(0.056432687), np.float32(0.055188037), np.float32(0.059129238), np.float32(0.06349275), np.float32(0.067299984), np.float32(0.06563336), np.float32(0.06407431), np.float32(0.066118084), np.float32(0.06288181), np.float32(0.05824467), np.float32(0.058020946), np.float32(0.050750013), np.float32(0.05105636), np.float32(0.048372637), np.float32(0.04835138), np.float32(0.046659775), np.float32(0.049590606), np.float32(0.051759016), np.float32(0.052704107), np.float32(0.058220547), np.float32(0.06475696), np.float32(0.07411417), np.float32(0.06700538), np.float32(0.07097566), np.float32(0.08576697), np.float32(0.080857076), np.float32(0.089807674), np.float32(0.09975792), np.float32(0.09582565), np.float32(0.107429914), np.float32(0.12200683), np.float32(0.13291444), np.float32(0.14089298), np.float32(0.17146239), np.float32(0.19938205), np.float32(0.21416867), np.float32(0.21234877), np.float32(0.21999949), np.float32(0.22174165), np.float32(0.22565491), np.float32(0.20971923), np.float32(0.21571314), np.float32(0.20750211), np.float32(0.20356849), np.float32(0.19840643), np.float32(0.16870242), np.float32(0.14401653), np.float32(0.13897498), np.float32(0.12066145), np.float32(0.11523421), np.float32(0.11534939), np.float32(0.10609553), np.float32(0.09029572), np.float32(0.073189385), np.float32(0.06304619), np.float32(0.044142332), np.float32(0.035703856), np.float32(0.029966332), np.float32(0.028220955), np.float32(0.026930055), np.float32(0.027462615), np.float32(0.027673798), np.float32(0.024996486), np.float32(0.024890475), np.float32(0.026491515), np.float32(0.02362326), np.float32(0.022599258), np.float32(0.022994751), np.float32(0.022898272), np.float32(0.027041072), np.float32(0.030878821), np.float32(0.03306418), np.float32(0.035141896), np.float32(0.037598275), np.float32(0.034314603), np.float32(0.038964223), np.float32(0.043961007), np.float32(0.04547417), np.float32(0.044042844), np.float32(0.04697937), np.float32(0.043687206), np.float32(0.04375978), np.float32(0.044305332), np.float32(0.048174385), np.float32(0.047611184), np.float32(0.048403934), np.float32(0.05715971), np.float32(0.062393818), np.float32(0.05868356), np.float32(0.06368617), np.float32(0.0772081), np.float32(0.07250329), np.float32(0.06756734), np.float32(0.06112158), np.float32(0.06294397), np.float32(0.06330038), np.float32(0.06621947), np.float32(0.0676968), np.float32(0.070164055), np.float32(0.074363224), np.float32(0.069296315), np.float32(0.068316154), np.float32(0.06434196), np.float32(0.06422488), np.float32(0.06428713), np.float32(0.059433624), np.float32(0.060519855), np.float32(0.061770603), np.float32(0.07100953), np.float32(0.06466407), np.float32(0.065741874), np.float32(0.06775325), np.float32(0.07366253), np.float32(0.07281086), np.float32(0.06668907), np.float32(0.055970766), np.float32(0.058748625), np.float32(0.0551755), np.float32(0.048155665), np.float32(0.043131173), np.float32(0.03706366), np.float32(0.034827955), np.float32(0.03533236), np.float32(0.03342417), np.float32(0.035028018), np.float32(0.0386756), np.float32(0.044722777), np.float32(0.048265), np.float32(0.048626065), np.float32(0.05102517), np.float32(0.050994966), np.float32(0.051477294), np.float32(0.04856753), np.float32(0.05453017), np.float32(0.05722225), np.float32(0.053080674), np.float32(0.048213717), np.float32(0.04090951), np.float32(0.044109285), np.float32(0.052703712), np.float32(0.049328245), np.float32(0.049080748), np.float32(0.052539296), np.float32(0.058009442), np.float32(0.05637863), np.float32(0.055412456), np.float32(0.06171893), np.float32(0.0598751), np.float32(0.057683464), np.float32(0.05672116), np.float32(0.06304887), np.float32(0.05383541), np.float32(0.05145669), np.float32(0.060859248), np.float32(0.06870769), np.float32(0.071778715), np.float32(0.080659784), np.float32(0.074006595), np.float32(0.0700332), np.float32(0.07111779), np.float32(0.078036144), np.float32(0.07144724), np.float32(0.06340973), np.float32(0.061462987), np.float32(0.06363088), np.float32(0.061494123), np.float32(0.06408465), np.float32(0.06270765), np.float32(0.06435619), np.float32(0.07291413), np.float32(0.07103987), np.float32(0.078401916), np.float32(0.0877673), np.float32(0.08431908), np.float32(0.07927425), np.float32(0.086033404), np.float32(0.09520579), np.float32(0.08915733), np.float32(0.08422845), np.float32(0.08079192), np.float32(0.07274805), np.float32(0.078865916), np.float32(0.07976563), np.float32(0.07448701), np.float32(0.07882211), np.float32(0.088577546), np.float32(0.0973068), np.float32(0.09470352), np.float32(0.092395924), np.float32(0.10683281), np.float32(0.10819891), np.float32(0.11799567), np.float32(0.12908313), np.float32(0.11873496), np.float32(0.106369354), np.float32(0.100760736), np.float32(0.09126705), np.float32(0.08288446), np.float32(0.07280413), np.float32(0.07179659), np.float32(0.06490264), np.float32(0.06619273), np.float32(0.06053341), np.float32(0.06665094), np.float32(0.06084306), np.float32(0.07054712), np.float32(0.06252143), np.float32(0.05805409), np.float32(0.048917864), np.float32(0.04466164), np.float32(0.038446374), np.float32(0.03562912), np.float32(0.03553744), np.float32(0.034873426), np.float32(0.032294948), np.float32(0.02926903), np.float32(0.03294318), np.float32(0.03523656), np.float32(0.03863148), np.float32(0.046725627), np.float32(0.051536173), np.float32(0.05870864), np.float32(0.059626155), np.float32(0.05580654), np.float32(0.06752749), np.float32(0.062769756), np.float32(0.058208294), np.float32(0.05622473), np.float32(0.072976835), np.float32(0.06794172), np.float32(0.06887514), np.float32(0.08350624), np.float32(0.09461521), np.float32(0.094054416), np.float32(0.115562245), np.float32(0.15857941), np.float32(0.14964536), np.float32(0.13457832), np.float32(0.14213698), np.float32(0.15269037), np.float32(0.1489714), np.float32(0.15636118), np.float32(0.1402183), np.float32(0.12466864), np.float32(0.11695456), np.float32(0.1007952), np.float32(0.08810204), np.float32(0.08362815), np.float32(0.07521432), np.float32(0.07327179), np.float32(0.069804646), np.float32(0.07077199), np.float32(0.065867245), np.float32(0.06309403), np.float32(0.061605405), np.float32(0.059409972), np.float32(0.05674217), np.float32(0.05405991), np.float32(0.05164784), np.float32(0.049152665), np.float32(0.053474918), np.float32(0.060123447), np.float32(0.06529581), np.float32(0.06672368), np.float32(0.06956498), np.float32(0.07767277), np.float32(0.08119829), np.float32(0.081979446), np.float32(0.099704705), np.float32(0.10220471), np.float32(0.12268894), np.float32(0.13059512), np.float32(0.14454085), np.float32(0.21179612), np.float32(0.24054244), np.float32(0.28843647), np.float32(0.31567654), np.float32(0.3425025), np.float32(0.34698254), np.float32(0.33211797), np.float32(0.3592063), np.float32(0.36367258), np.float32(0.33156893), np.float32(0.35353988), np.float32(0.38557145), np.float32(0.39479086), np.float32(0.4503764), np.float32(0.44928762), np.float32(0.4607175), np.float32(0.4615392), np.float32(0.5013379), np.float32(0.5300986), np.float32(0.57536966), np.float32(0.5671428), np.float32(0.58045286), np.float32(0.5867178), np.float32(0.5791255), np.float32(0.6147201), np.float32(0.66910297), np.float32(0.68641406), np.float32(0.6875403), np.float32(0.72801304), np.float32(0.76530737), np.float32(0.8074754), np.float32(0.84293115), np.float32(0.8675037), np.float32(0.89072347), np.float32(0.89806455), np.float32(0.910408), np.float32(0.9194789), np.float32(0.9235576), np.float32(0.92657995), np.float32(0.9346353), np.float32(0.9366876), np.float32(0.9345103), np.float32(0.9441842), np.float32(0.95155615), np.float32(0.95779926), np.float32(0.9598366), np.float32(0.9615343), np.float32(0.9592088), np.float32(0.9604364), np.float32(0.95133686), np.float32(0.9505562), np.float32(0.95043856), np.float32(0.9456141), np.float32(0.9417681), np.float32(0.9401028), np.float32(0.92506826), np.float32(0.90301526), np.float32(0.87850255), np.float32(0.85238844), np.float32(0.813948), np.float32(0.7608538), np.float32(0.72801626), np.float32(0.7211564), np.float32(0.74677026), np.float32(0.65815926), np.float32(0.59938425), np.float32(0.5285124), np.float32(0.46503407), np.float32(0.43643442), np.float32(0.38209596), np.float32(0.45114964), np.float32(0.45014164), np.float32(0.4507409), np.float32(0.4998918), np.float32(0.5009899), np.float32(0.5183283), np.float32(0.53703), np.float32(0.54173255), np.float32(0.5442424), np.float32(0.51734775)], 'MLIMFDTKANCNKFYHAKLLDDLDTVEVRYGRVGNEGVKHTYVGGQRKYDQMLRQKRNKGYKDALIAADVEDDGGVTVRSNVIDTALEEIKYLDDMSRVLVTTISQQNIHRITASTSIKFDSDDGLFKTPLGVIQQHGVEEAIRLLGEIETHVVNFEALVAKEGVSFDTPVAKKGPKKRKRADEEVQQGPIGTPEDGVKPEGEGEGEGEGEVVAETKTEPEPEPEPEPEPAEPSSPPSKRRRTRARATKTKAQRDAEEAAQREAEEQAEKAERARKAAERKAKAAEKKAAEKATKEAIEKAAAENEPAEEEPNAAVKPSAELEVIMSTLYTLNEQYFVIIPNKVKNAREIRHLLFNQTAIDEQKATCDALLETLKLIEDLKKKAAEESEKKPTKKKTDAEKTFNVEVKHVTDKRSFNRINTMFESSKNQIHGYTAKCAKVKNIYKIKLGSQQAPFAATSKKIKCVQELWHGTRLQNILSILGKGLLLPKLSPGQKVGAMFGDGLYFANQSSKSLNYCDGMLWTSDGSGKPETIYMFLASVALGNYFTPEGPVSTNPPEGYHSYWAKAGQSGVMNDEIIVFDASQIRLDYLLEIELRASDE': [np.float32(0.68348145), np.float32(0.7524807), np.float32(0.6403078), np.float32(0.6882815), np.float32(0.5680406), np.float32(0.69719297), np.float32(0.71621734), np.float32(0.77416116), np.float32(0.8253079), np.float32(0.6399466), np.float32(0.56828386), np.float32(0.43370485), np.float32(0.30582345), np.float32(0.22617427), np.float32(0.14142963), np.float32(0.12817092), np.float32(0.121989004), np.float32(0.13983193), np.float32(0.13225856), np.float32(0.12761822), np.float32(0.13327432), np.float32(0.12892254), np.float32(0.12535974), np.float32(0.13392228), np.float32(0.14585571), np.float32(0.13957106), np.float32(0.148006), np.float32(0.14944535), np.float32(0.15314603), np.float32(0.15632495), np.float32(0.15650502), np.float32(0.17117164), np.float32(0.16367254), np.float32(0.15781513), np.float32(0.14946397), np.float32(0.16202942), np.float32(0.15531498), np.float32(0.1600563), np.float32(0.17010507), np.float32(0.17764989), np.float32(0.18195485), np.float32(0.16838087), np.float32(0.18118857), np.float32(0.18271059), np.float32(0.18746418), np.float32(0.21459061), np.float32(0.21600434), np.float32(0.21716034), np.float32(0.19760144), np.float32(0.18842211), np.float32(0.21498767), np.float32(0.196184), np.float32(0.18250242), np.float32(0.17883389), np.float32(0.19545121), np.float32(0.20119713), np.float32(0.20207888), np.float32(0.20675819), np.float32(0.20886414), np.float32(0.20608164), np.float32(0.21322386), np.float32(0.32147008), np.float32(0.35777348), np.float32(0.36359072), np.float32(0.32724953), np.float32(0.33724895), np.float32(0.2524922), np.float32(0.25530368), np.float32(0.2082323), np.float32(0.13860422), np.float32(0.118169434), np.float32(0.08025933), np.float32(0.07039571), np.float32(0.07281853), np.float32(0.06504671), np.float32(0.05974227), np.float32(0.07419746), np.float32(0.08227377), np.float32(0.086505055), np.float32(0.104444355), np.float32(0.10658836), np.float32(0.10377051), np.float32(0.11747308), np.float32(0.11095641), np.float32(0.09167009), np.float32(0.076922566), np.float32(0.07713394), np.float32(0.06884299), np.float32(0.060996305), np.float32(0.05794191), np.float32(0.06096945), np.float32(0.0590474), np.float32(0.055630285), np.float32(0.051652446), np.float32(0.05660153), np.float32(0.06186043), np.float32(0.059882898), np.float32(0.05881181), np.float32(0.06342351), np.float32(0.06966829), np.float32(0.062070068), np.float32(0.064496), np.float32(0.074309856), np.float32(0.07550726), np.float32(0.074559905), np.float32(0.07688753), np.float32(0.07476622), np.float32(0.0767783), np.float32(0.08029603), np.float32(0.0935422), np.float32(0.09166975), np.float32(0.11161654), np.float32(0.119129546), np.float32(0.12123993), np.float32(0.122340724), np.float32(0.11968895), np.float32(0.13758406), np.float32(0.14800799), np.float32(0.13725996), np.float32(0.12487918), np.float32(0.14954375), np.float32(0.15350306), np.float32(0.13709436), np.float32(0.122742854), np.float32(0.13390796), np.float32(0.14834401), np.float32(0.15359497), np.float32(0.13976432), np.float32(0.15577646), np.float32(0.1436621), np.float32(0.13059711), np.float32(0.11862833), np.float32(0.124814205), np.float32(0.114897974), np.float32(0.10775865), np.float32(0.114667244), np.float32(0.122741155), np.float32(0.11800838), np.float32(0.114248805), np.float32(0.11531917), np.float32(0.10517528), np.float32(0.09663675), np.float32(0.1018648), np.float32(0.09405375), np.float32(0.08557296), np.float32(0.09841354), np.float32(0.10970086), np.float32(0.11124882), np.float32(0.10640882), np.float32(0.110983856), np.float32(0.12955993), np.float32(0.15058976), np.float32(0.15123744), np.float32(0.16639544), np.float32(0.1804236), np.float32(0.18885751), np.float32(0.19761528), np.float32(0.22651175), np.float32(0.27120408), np.float32(0.33712265), np.float32(0.37831756), np.float32(0.46455607), np.float32(0.4704988), np.float32(0.45915687), np.float32(0.5515899), np.float32(0.6333653), np.float32(0.6883501), np.float32(0.74047035), np.float32(0.80543584), np.float32(0.84338397), np.float32(0.8708747), np.float32(0.90587085), np.float32(0.9321006), np.float32(0.94750804), np.float32(0.9533689), np.float32(0.9588589), np.float32(0.9631937), np.float32(0.96253246), np.float32(0.96507204), np.float32(0.96988755), np.float32(0.9705039), np.float32(0.9723732), np.float32(0.97459567), np.float32(0.9776674), np.float32(0.97801435), np.float32(0.97759753), np.float32(0.9767086), np.float32(0.9775634), np.float32(0.9777362), np.float32(0.9781185), np.float32(0.97849476), np.float32(0.97916967), np.float32(0.9793144), np.float32(0.98082435), np.float32(0.9819356), np.float32(0.9830503), np.float32(0.98399276), np.float32(0.98472357), np.float32(0.98486644), np.float32(0.985204), np.float32(0.9856629), np.float32(0.98629224), np.float32(0.98628855), np.float32(0.98613816), np.float32(0.9866485), np.float32(0.9862899), np.float32(0.9866399), np.float32(0.9865698), np.float32(0.9863361), np.float32(0.9865043), np.float32(0.9863708), np.float32(0.9861059), np.float32(0.9862905), np.float32(0.98612064), np.float32(0.98628324), np.float32(0.98574245), np.float32(0.9860379), np.float32(0.98593986), np.float32(0.98617756), np.float32(0.9858867), np.float32(0.9860859), np.float32(0.9854455), np.float32(0.98542446), np.float32(0.9848946), np.float32(0.9847239), np.float32(0.98480207), np.float32(0.9843583), np.float32(0.9846623), np.float32(0.98483753), np.float32(0.9847467), np.float32(0.98447984), np.float32(0.9835692), np.float32(0.9830793), np.float32(0.9818241), np.float32(0.9819754), np.float32(0.9806604), np.float32(0.97840196), np.float32(0.9746542), np.float32(0.96908367), np.float32(0.963753), np.float32(0.95667887), np.float32(0.947986), np.float32(0.9385689), np.float32(0.9313145), np.float32(0.91640127), np.float32(0.9047677), np.float32(0.89357495), np.float32(0.8774233), np.float32(0.86482), np.float32(0.8441393), np.float32(0.8317972), np.float32(0.8204698), np.float32(0.8041749), np.float32(0.7982361), np.float32(0.7853309), np.float32(0.7691091), np.float32(0.74821335), np.float32(0.7412576), np.float32(0.7378891), np.float32(0.7332376), np.float32(0.73084754), np.float32(0.73214555), np.float32(0.73266643), np.float32(0.72371286), np.float32(0.7287144), np.float32(0.72487426), np.float32(0.7236353), np.float32(0.7203746), np.float32(0.72127306), np.float32(0.7219855), np.float32(0.7178465), np.float32(0.722908), np.float32(0.7196036), np.float32(0.712915), np.float32(0.71311396), np.float32(0.7138429), np.float32(0.7101718), np.float32(0.7031122), np.float32(0.70444465), np.float32(0.71084446), np.float32(0.71900564), np.float32(0.7105126), np.float32(0.7117038), np.float32(0.70974344), np.float32(0.7130369), np.float32(0.7114591), np.float32(0.7230166), np.float32(0.73139703), np.float32(0.7336058), np.float32(0.7470008), np.float32(0.75308126), np.float32(0.75393564), np.float32(0.74945897), np.float32(0.7562827), np.float32(0.76480895), np.float32(0.76511896), np.float32(0.7684248), np.float32(0.7795713), np.float32(0.78942335), np.float32(0.79909176), np.float32(0.80451673), np.float32(0.81274486), np.float32(0.8233459), np.float32(0.8210938), np.float32(0.8263948), np.float32(0.8401181), np.float32(0.84853476), np.float32(0.84771305), np.float32(0.84651953), np.float32(0.8474648), np.float32(0.8385764), np.float32(0.84194213), np.float32(0.8367587), np.float32(0.80014706), np.float32(0.76881254), np.float32(0.7498902), np.float32(0.7498365), np.float32(0.6978884), np.float32(0.6364098), np.float32(0.6000381), np.float32(0.5657974), np.float32(0.50317705), np.float32(0.49659318), np.float32(0.48461902), np.float32(0.46468496), np.float32(0.44977897), np.float32(0.4411818), np.float32(0.3623227), np.float32(0.275848), np.float32(0.2606986), np.float32(0.24290735), np.float32(0.18704762), np.float32(0.14346622), np.float32(0.14505325), np.float32(0.15579645), np.float32(0.12488236), np.float32(0.12798098), np.float32(0.15798575), np.float32(0.15093526), np.float32(0.13694939), np.float32(0.13522723), np.float32(0.13069482), np.float32(0.12470918), np.float32(0.12967376), np.float32(0.14463368), np.float32(0.17071548), np.float32(0.2045661), np.float32(0.18635724), np.float32(0.19424419), np.float32(0.22812971), np.float32(0.23231134), np.float32(0.24970105), np.float32(0.266778), np.float32(0.26851404), np.float32(0.26382938), np.float32(0.24581774), np.float32(0.2705063), np.float32(0.2680013), np.float32(0.2745499), np.float32(0.28534433), np.float32(0.28674194), np.float32(0.28784445), np.float32(0.28684592), np.float32(0.3013684), np.float32(0.31140375), np.float32(0.31095853), np.float32(0.30625668), np.float32(0.32710758), np.float32(0.3071399), np.float32(0.28102258), np.float32(0.28073767), np.float32(0.29006907), np.float32(0.28661314), np.float32(0.2869509), np.float32(0.30328074), np.float32(0.3286761), np.float32(0.3384569), np.float32(0.34978026), np.float32(0.35721183), np.float32(0.3658853), np.float32(0.3785745), np.float32(0.44762853), np.float32(0.5019592), np.float32(0.5624417), np.float32(0.59304637), np.float32(0.6652288), np.float32(0.7094503), np.float32(0.73642546), np.float32(0.75157714), np.float32(0.7923469), np.float32(0.77234894), np.float32(0.78438014), np.float32(0.82584274), np.float32(0.8413991), np.float32(0.827762), np.float32(0.82537013), np.float32(0.85840666), np.float32(0.88975877), np.float32(0.8638821), np.float32(0.8593895), np.float32(0.8468433), np.float32(0.8400868), np.float32(0.81565684), np.float32(0.7919263), np.float32(0.7639924), np.float32(0.75859386), np.float32(0.702763), np.float32(0.60371304), np.float32(0.5474847), np.float32(0.5235656), np.float32(0.45929956), np.float32(0.4247166), np.float32(0.42027566), np.float32(0.42065698), np.float32(0.3566265), np.float32(0.38767788), np.float32(0.38610727), np.float32(0.36052862), np.float32(0.34959596), np.float32(0.36266562), np.float32(0.33752352), np.float32(0.30930254), np.float32(0.32032403), np.float32(0.2807734), np.float32(0.2985464), np.float32(0.23552401), np.float32(0.21891803), np.float32(0.21196757), np.float32(0.20852876), np.float32(0.17634107), np.float32(0.17298244), np.float32(0.16373473), np.float32(0.14029972), np.float32(0.13602772), np.float32(0.12997495), np.float32(0.15312976), np.float32(0.13376391), np.float32(0.14977853), np.float32(0.17635734), np.float32(0.16830784), np.float32(0.16920885), np.float32(0.17265703), np.float32(0.19056495), np.float32(0.20306852), np.float32(0.20153607), np.float32(0.22655137), np.float32(0.21194087), np.float32(0.23295186), np.float32(0.21340895), np.float32(0.21913663), np.float32(0.17892668), np.float32(0.18617807), np.float32(0.1872095), np.float32(0.14899012), np.float32(0.13173862), np.float32(0.12856825), np.float32(0.16009489), np.float32(0.13009928), np.float32(0.14060806), np.float32(0.14395836), np.float32(0.1592554), np.float32(0.15913942), np.float32(0.11426253), np.float32(0.1046141), np.float32(0.092643775), np.float32(0.07766637), np.float32(0.067205176), np.float32(0.0661701), np.float32(0.059833255), np.float32(0.055048123), np.float32(0.058447964), np.float32(0.059127014), np.float32(0.047168147), np.float32(0.04665619), np.float32(0.047135368), np.float32(0.038959596), np.float32(0.042222813), np.float32(0.05125658), np.float32(0.047747176), np.float32(0.048530165), np.float32(0.05409998), np.float32(0.062358744), np.float32(0.05649217), np.float32(0.053820413), np.float32(0.051103383), np.float32(0.058305338), np.float32(0.06407314), np.float32(0.057174794), np.float32(0.049871754), np.float32(0.055769607), np.float32(0.06250428), np.float32(0.055535793), np.float32(0.053550802), np.float32(0.051858373), np.float32(0.04627687), np.float32(0.039673313), np.float32(0.04109664), np.float32(0.04377246), np.float32(0.047959518), np.float32(0.048176683), np.float32(0.052103586), np.float32(0.049095895), np.float32(0.044780985), np.float32(0.04737726), np.float32(0.045134686), np.float32(0.038608022), np.float32(0.038754478), np.float32(0.03715812), np.float32(0.036504027), np.float32(0.036011152), np.float32(0.036468994), np.float32(0.038829412), np.float32(0.039831817), np.float32(0.047717016), np.float32(0.05025117), np.float32(0.05520191), np.float32(0.06218078), np.float32(0.069512606), np.float32(0.06983012), np.float32(0.08253449), np.float32(0.07176034), np.float32(0.060197417), np.float32(0.054548364), np.float32(0.04799396), np.float32(0.038227815), np.float32(0.033496697), np.float32(0.03568076), np.float32(0.030893352), np.float32(0.030449754), np.float32(0.031495757), np.float32(0.028835846), np.float32(0.03220955), np.float32(0.03538363), np.float32(0.038940765), np.float32(0.040459115), np.float32(0.039911825), np.float32(0.047147833), np.float32(0.051057678), np.float32(0.05049958), np.float32(0.049551036), np.float32(0.049813688), np.float32(0.04708442), np.float32(0.050736304), np.float32(0.054455552), np.float32(0.061110687), np.float32(0.0699068), np.float32(0.08431825), np.float32(0.09100773), np.float32(0.10097528), np.float32(0.11565132), np.float32(0.12633365), np.float32(0.12112587), np.float32(0.12097609), np.float32(0.12672295), np.float32(0.14340529), np.float32(0.14710873), np.float32(0.14732806), np.float32(0.16739763), np.float32(0.19642052), np.float32(0.19828428), np.float32(0.20122227), np.float32(0.15433455), np.float32(0.1625429), np.float32(0.14545743), np.float32(0.13458791), np.float32(0.11669056), np.float32(0.10113499), np.float32(0.097711325), np.float32(0.09013391), np.float32(0.08382499), np.float32(0.072489716), np.float32(0.075744756), np.float32(0.08126999), np.float32(0.084867984), np.float32(0.08670084), np.float32(0.089228444), np.float32(0.10135878), np.float32(0.09712326), np.float32(0.083287805), np.float32(0.08163982), np.float32(0.07766447), np.float32(0.064772755), np.float32(0.061254602), np.float32(0.05656704), np.float32(0.060399164), np.float32(0.060329616), np.float32(0.06737397), np.float32(0.09459101), np.float32(0.12573363), np.float32(0.1379046), np.float32(0.15988232), np.float32(0.16309062), np.float32(0.18963018), np.float32(0.196877), np.float32(0.21293235), np.float32(0.19890866), np.float32(0.20781367), np.float32(0.22723295), np.float32(0.24358982), np.float32(0.26349083)], 'SQSPRPRIGLHGFRVPGGRGRGPSGGAGGYNARAPLHYLGPVLSNLSQRPAARAFLLDRDRCVVQRLLPLTQYPDSTVRRGGVVGTLRNCCFEHRHHEWLLGPEVDILPFLLLPLAGPEDFSEEEMERLPVDLQYLPPDKQREPDADIRKMLIEAIMLLTATAPGRQQVRDQGAYLILRELHNWEPESDVRGTCEKLIQVLIGDEPERGMENLLEVQVPEDVERQLQELDRQEQEQCLREQQERELSPEPQAEGAAPT': [np.float32(0.9748799), np.float32(0.9749864), np.float32(0.9786001), np.float32(0.981844), np.float32(0.98163396), np.float32(0.98018324), np.float32(0.9793759), np.float32(0.98087424), np.float32(0.9820157), np.float32(0.9835775), np.float32(0.9840115), np.float32(0.9806623), np.float32(0.9800662), np.float32(0.9810058), np.float32(0.9831717), np.float32(0.98454833), np.float32(0.9804248), np.float32(0.97828776), np.float32(0.9805069), np.float32(0.9793956), np.float32(0.98014694), np.float32(0.9791477), np.float32(0.97652423), np.float32(0.97651744), np.float32(0.97657156), np.float32(0.9724629), np.float32(0.9691514), np.float32(0.9691348), np.float32(0.96437687), np.float32(0.9548109), np.float32(0.9454043), np.float32(0.94121367), np.float32(0.94448775), np.float32(0.9425476), np.float32(0.941893), np.float32(0.94484353), np.float32(0.9605753), np.float32(0.9582854), np.float32(0.95089346), np.float32(0.94431764), np.float32(0.95514786), np.float32(0.93190354), np.float32(0.9222447), np.float32(0.91567785), np.float32(0.92078143), np.float32(0.9166454), np.float32(0.8766214), np.float32(0.82935303), np.float32(0.8437698), np.float32(0.86341923), np.float32(0.791818), np.float32(0.79769415), np.float32(0.7003826), np.float32(0.5907085), np.float32(0.5811125), np.float32(0.53672105), np.float32(0.42383164), np.float32(0.4398228), np.float32(0.43754196), np.float32(0.38539162), np.float32(0.3758993), np.float32(0.31216264), np.float32(0.26389986), np.float32(0.30976593), np.float32(0.32515046), np.float32(0.29517227), np.float32(0.29948682), np.float32(0.30933464), np.float32(0.31102514), np.float32(0.3410177), np.float32(0.31799662), np.float32(0.30987537), np.float32(0.2763415), np.float32(0.2429107), np.float32(0.23351146), np.float32(0.21802278), np.float32(0.21800688), np.float32(0.20032865), np.float32(0.16557565), np.float32(0.18430455), np.float32(0.20664963), np.float32(0.22301231), np.float32(0.20371488), np.float32(0.24600777), np.float32(0.29352847), np.float32(0.327262), np.float32(0.17529625), np.float32(0.12094522), np.float32(0.10082626), np.float32(0.08379129), np.float32(0.07593594), np.float32(0.071916975), np.float32(0.070063844), np.float32(0.060456447), np.float32(0.06308946), np.float32(0.05945011), np.float32(0.049254626), np.float32(0.0475194), np.float32(0.04656951), np.float32(0.047760233), np.float32(0.044784453), np.float32(0.040347554), np.float32(0.041794483), np.float32(0.045726188), np.float32(0.04782603), np.float32(0.048826654), np.float32(0.051148422), np.float32(0.058533844), np.float32(0.070318386), np.float32(0.07232089), np.float32(0.0739059), np.float32(0.09158375), np.float32(0.12391483), np.float32(0.13848671), np.float32(0.14694028), np.float32(0.16172844), np.float32(0.14771011), np.float32(0.1584077), np.float32(0.14645185), np.float32(0.15610024), np.float32(0.19546597), np.float32(0.18481635), np.float32(0.22184624), np.float32(0.22966214), np.float32(0.23436533), np.float32(0.25576875), np.float32(0.2727288), np.float32(0.29499722), np.float32(0.31474957), np.float32(0.31559125), np.float32(0.33918682), np.float32(0.31911787), np.float32(0.29769102), np.float32(0.33246574), np.float32(0.31553945), np.float32(0.30645347), np.float32(0.20940913), np.float32(0.1950961), np.float32(0.1973958), np.float32(0.18786754), np.float32(0.14641567), np.float32(0.14905967), np.float32(0.12973092), np.float32(0.10813422), np.float32(0.093001075), np.float32(0.08836305), np.float32(0.08348132), np.float32(0.069444), np.float32(0.06549218), np.float32(0.065296344), np.float32(0.06295665), np.float32(0.058050428), np.float32(0.058494654), np.float32(0.055046953), np.float32(0.057288665), np.float32(0.054907504), np.float32(0.051423572), np.float32(0.051093567), np.float32(0.053925436), np.float32(0.057249706), np.float32(0.07233542), np.float32(0.064577095), np.float32(0.048827887), np.float32(0.05653361), np.float32(0.062284026), np.float32(0.06212694), np.float32(0.05474025), np.float32(0.061489634), np.float32(0.06913287), np.float32(0.060580906), np.float32(0.05911879), np.float32(0.0795578), np.float32(0.08129917), np.float32(0.08079316), np.float32(0.082171716), np.float32(0.09660673), np.float32(0.09275734), np.float32(0.097639814), np.float32(0.096375816), np.float32(0.094275884), np.float32(0.09106974), np.float32(0.09404519), np.float32(0.07325622), np.float32(0.07444243), np.float32(0.06885337), np.float32(0.06398578), np.float32(0.06780637), np.float32(0.07750412), np.float32(0.08325572), np.float32(0.08485588), np.float32(0.09245886), np.float32(0.09577736), np.float32(0.099126175), np.float32(0.11207642), np.float32(0.117139556), np.float32(0.11870882), np.float32(0.13189562), np.float32(0.13903399), np.float32(0.15344465), np.float32(0.14677764), np.float32(0.16732527), np.float32(0.16235876), np.float32(0.17957257), np.float32(0.19674881), np.float32(0.17966446), np.float32(0.1877412), np.float32(0.18344137), np.float32(0.18327543), np.float32(0.22052123), np.float32(0.28976223), np.float32(0.32841754), np.float32(0.33646548), np.float32(0.37180606), np.float32(0.37534022), np.float32(0.3886236), np.float32(0.36615217), np.float32(0.36333624), np.float32(0.3266017), np.float32(0.32396078), np.float32(0.31895325), np.float32(0.32116947), np.float32(0.31876662), np.float32(0.31789428), np.float32(0.31400082), np.float32(0.30692482), np.float32(0.31341085), np.float32(0.32248056), np.float32(0.33186534), np.float32(0.3664406), np.float32(0.35959494), np.float32(0.3944613), np.float32(0.43556267), np.float32(0.44790444), np.float32(0.49526438), np.float32(0.54376), np.float32(0.5751458), np.float32(0.61489356), np.float32(0.6551885), np.float32(0.6790437), np.float32(0.7023253), np.float32(0.7142026), np.float32(0.74451643), np.float32(0.7622229), np.float32(0.77766645), np.float32(0.79555506), np.float32(0.8099832), np.float32(0.82515174), np.float32(0.83820635), np.float32(0.85135055), np.float32(0.8890272), np.float32(0.90924156), np.float32(0.9291771), np.float32(0.94277835), np.float32(0.94585806), np.float32(0.9538907), np.float32(0.96182317), np.float32(0.9634398), np.float32(0.96479845)], 'MELKLCSKISLYMQFLKVKVNYKRLNQAVLLLVQKHPEVSITLLPVEPMTSDQDAKVVAEPQTQRVQEGKDSAHLMNGPISQTTSQTSSIPPLSQVPATKVSELNPNAEVWGAPVLHLEASSAADGVSAAWEEAAGHHADRGPQGSDASGDGDQSHENAALPDPQESDPADMNALALGPSEYDSLPENSETGGNESQPESQEDPREVLKKTLEFCLSRENLASDMYLISQMDSDQYVPITTVANLDHIKKLSTDVDLIVEVLRSLPLVQVDEKGEKVRPNQNRCIVILREIPESTPVEEVEALFKGDNLPKFINCEFAYNDNWFITFETEADAQQAYKYLREEVKTFQGKPIKARIKAKAIAINSFLPKNGFRPLDVNLYAQQRYATSFYFPPMYSPQQQFPLYSLITPQTWSATHSYLDPPLVTPFPNTGFINGFTSPTFKPAASPLTSLRQYPPRSRNPSKSHLRHAIPSAERGPGLLESPSIFNFTADRLINGVRSPQTRQAGQTRTRIQNPSAYAKREAGPGRVEPGSLESSPGLGRGRKNSFGYRKKREEKFTSSQTQSPTPPKPPSPSFELGLSNFPPLPGAAGNLKTEDLFENRLSSLIIGPSKERTLSADASVNTLPVVVSREPSVPASCAVSATYERSPSPAHLPDDPKVAEKQREAHSVDRLPPALTATACKSVQVNGAATELRKPSYAEICQRTSKEPPSSPLQPQKEQKPNTVGCGKEEKKLAEPAERYREPPALKSTPGAPRDQRRPAGGRPSPSAMGKRLSREQSTPPKSPQ': [np.float32(0.69258124), np.float32(0.67242277), np.float32(0.6893336), np.float32(0.6347389), np.float32(0.6059119), np.float32(0.54654694), np.float32(0.5493035), np.float32(0.57401484), np.float32(0.54654425), np.float32(0.53168267), np.float32(0.5055685), np.float32(0.5249768), np.float32(0.52455354), np.float32(0.4592223), np.float32(0.44378552), np.float32(0.46484604), np.float32(0.4736035), np.float32(0.49718225), np.float32(0.4868644), np.float32(0.47643867), np.float32(0.46145594), np.float32(0.4904467), np.float32(0.51130927), np.float32(0.5203856), np.float32(0.5156919), np.float32(0.5962353), np.float32(0.58490896), np.float32(0.5922808), np.float32(0.61445296), np.float32(0.65455085), np.float32(0.6861575), np.float32(0.7090755), np.float32(0.7204512), np.float32(0.6403673), np.float32(0.61736614), np.float32(0.6367398), np.float32(0.60228205), np.float32(0.6443156), np.float32(0.6473427), np.float32(0.669129), np.float32(0.6771422), np.float32(0.722272), np.float32(0.81363547), np.float32(0.8083974), np.float32(0.85493827), np.float32(0.8986136), np.float32(0.92187864), np.float32(0.94162834), np.float32(0.9573879), np.float32(0.9631419), np.float32(0.9678036), np.float32(0.96975684), np.float32(0.974919), np.float32(0.97511816), np.float32(0.97718036), np.float32(0.97730255), np.float32(0.9772474), np.float32(0.9779179), np.float32(0.9786193), np.float32(0.979741), np.float32(0.9801835), np.float32(0.9788769), np.float32(0.9792529), np.float32(0.97923136), np.float32(0.9800571), np.float32(0.9812687), np.float32(0.9806393), np.float32(0.9809394), np.float32(0.9809466), np.float32(0.9808085), np.float32(0.9807974), np.float32(0.98060566), np.float32(0.9808084), np.float32(0.98095036), np.float32(0.9810358), np.float32(0.98129696), np.float32(0.9803949), np.float32(0.97882664), np.float32(0.97914964), np.float32(0.9785872), np.float32(0.9789601), np.float32(0.9794561), np.float32(0.97904825), np.float32(0.9798558), np.float32(0.9798819), np.float32(0.980515), np.float32(0.9808819), np.float32(0.9799249), np.float32(0.98013675), np.float32(0.9799849), np.float32(0.97928315), np.float32(0.9794317), np.float32(0.978956), np.float32(0.9793738), np.float32(0.9795461), np.float32(0.979532), np.float32(0.9794407), np.float32(0.97979486), np.float32(0.979509), np.float32(0.98001647), np.float32(0.9798759), np.float32(0.97989917), np.float32(0.97939223), np.float32(0.9787779), np.float32(0.97847795), np.float32(0.9773005), np.float32(0.9773071), np.float32(0.9759891), np.float32(0.9746498), np.float32(0.9734597), np.float32(0.9727506), np.float32(0.97200227), np.float32(0.9703287), np.float32(0.96876276), np.float32(0.96811664), np.float32(0.9659177), np.float32(0.96120554), np.float32(0.9621655), np.float32(0.95711386), np.float32(0.9502799), np.float32(0.94811344), np.float32(0.9463477), np.float32(0.9419793), np.float32(0.9353714), np.float32(0.93673575), np.float32(0.9390071), np.float32(0.9441355), np.float32(0.94506186), np.float32(0.94862527), np.float32(0.95302534), np.float32(0.9591387), np.float32(0.9614499), np.float32(0.96566653), np.float32(0.96734726), np.float32(0.9672598), np.float32(0.96841484), np.float32(0.9710396), np.float32(0.97145563), np.float32(0.97432125), np.float32(0.97551244), np.float32(0.97641414), np.float32(0.9779724), np.float32(0.9787073), np.float32(0.97976136), np.float32(0.98072857), np.float32(0.98093694), np.float32(0.9816141), np.float32(0.98235404), np.float32(0.9829767), np.float32(0.98312795), np.float32(0.9827157), np.float32(0.9828972), np.float32(0.98289746), np.float32(0.9827848), np.float32(0.98368394), np.float32(0.98363715), np.float32(0.9834562), np.float32(0.98376566), np.float32(0.9838861), np.float32(0.98374337), np.float32(0.9836715), np.float32(0.9832999), np.float32(0.9827999), np.float32(0.98297447), np.float32(0.98340434), np.float32(0.9839171), np.float32(0.98343915), np.float32(0.98395705), np.float32(0.9837945), np.float32(0.9838471), np.float32(0.9836865), np.float32(0.9837588), np.float32(0.98351455), np.float32(0.9830357), np.float32(0.982215), np.float32(0.9818257), np.float32(0.98172337), np.float32(0.98077947), np.float32(0.98123324), np.float32(0.98175347), np.float32(0.98154205), np.float32(0.9810914), np.float32(0.9815388), np.float32(0.98154986), np.float32(0.9808397), np.float32(0.9812469), np.float32(0.9811271), np.float32(0.9808163), np.float32(0.979533), np.float32(0.97945786), np.float32(0.9799272), np.float32(0.9787676), np.float32(0.9770776), np.float32(0.97382057), np.float32(0.9675071), np.float32(0.9615698), np.float32(0.9525614), np.float32(0.9433093), np.float32(0.94025034), np.float32(0.92670655), np.float32(0.89802146), np.float32(0.88035566), np.float32(0.8453768), np.float32(0.8027745), np.float32(0.7543509), np.float32(0.7213904), np.float32(0.6359256), np.float32(0.5554477), np.float32(0.4707221), np.float32(0.38379523), np.float32(0.32956976), np.float32(0.26503175), np.float32(0.23442207), np.float32(0.21070881), np.float32(0.17307347), np.float32(0.1546491), np.float32(0.1347897), np.float32(0.1229546), np.float32(0.117290094), np.float32(0.11262121), np.float32(0.11597968), np.float32(0.11460786), np.float32(0.11880023), np.float32(0.14378427), np.float32(0.15640652), np.float32(0.13458575), np.float32(0.1281412), np.float32(0.13894846), np.float32(0.14989188), np.float32(0.1538266), np.float32(0.14837153), np.float32(0.13505591), np.float32(0.13391387), np.float32(0.13575174), np.float32(0.13039628), np.float32(0.1270985), np.float32(0.116331026), np.float32(0.1276292), np.float32(0.14014979), np.float32(0.12772347), np.float32(0.13681735), np.float32(0.144313), np.float32(0.12654601), np.float32(0.11196359), np.float32(0.103682384), np.float32(0.09598144), np.float32(0.0799479), np.float32(0.071541265), np.float32(0.0730361), np.float32(0.07225935), np.float32(0.066724956), np.float32(0.073083796), np.float32(0.07501499), np.float32(0.06881403), np.float32(0.07133973), np.float32(0.07427136), np.float32(0.07469569), np.float32(0.07921417), np.float32(0.07104545), np.float32(0.08108334), np.float32(0.10975134), np.float32(0.1202301), np.float32(0.11995867), np.float32(0.13892034), np.float32(0.14750853), np.float32(0.14752574), np.float32(0.14320245), np.float32(0.16699362), np.float32(0.16867447), np.float32(0.1926494), np.float32(0.24716331), np.float32(0.25059187), np.float32(0.20010675), np.float32(0.18652591), np.float32(0.1595206), np.float32(0.14298552), np.float32(0.12275112), np.float32(0.13567707), np.float32(0.14292781), np.float32(0.13024528), np.float32(0.12960109), np.float32(0.13771775), np.float32(0.14641185), np.float32(0.14016312), np.float32(0.13517125), np.float32(0.11122987), np.float32(0.10941763), np.float32(0.089148186), np.float32(0.07595011), np.float32(0.07181898), np.float32(0.073750325), np.float32(0.06484329), np.float32(0.06524661), np.float32(0.074622706), np.float32(0.07505044), np.float32(0.08213103), np.float32(0.09854128), np.float32(0.10344601), np.float32(0.109917924), np.float32(0.12510704), np.float32(0.1311891), np.float32(0.12231578), np.float32(0.11792041), np.float32(0.115776904), np.float32(0.112792544), np.float32(0.09441661), np.float32(0.084795445), np.float32(0.08476224), np.float32(0.08505607), np.float32(0.09165074), np.float32(0.08629787), np.float32(0.0818114), np.float32(0.08616386), np.float32(0.080312185), np.float32(0.075669244), np.float32(0.0749713), np.float32(0.08121385), np.float32(0.07669179), np.float32(0.076323815), np.float32(0.07643523), np.float32(0.075115174), np.float32(0.07498192), np.float32(0.074417464), np.float32(0.07360718), np.float32(0.072206594), np.float32(0.06885808), np.float32(0.07096121), np.float32(0.07158247), np.float32(0.064818464), np.float32(0.06571906), np.float32(0.07382053), np.float32(0.0790887), np.float32(0.070687994), np.float32(0.0762465), np.float32(0.08001902), np.float32(0.078556634), np.float32(0.09046628), np.float32(0.10109229), np.float32(0.11952577), np.float32(0.13330886), np.float32(0.12368244), np.float32(0.1292679), np.float32(0.12403902), np.float32(0.1256124), np.float32(0.11910228), np.float32(0.13370818), np.float32(0.12672253), np.float32(0.11996641), np.float32(0.11933471), np.float32(0.1360844), np.float32(0.11366692), np.float32(0.108972274), np.float32(0.12447037), np.float32(0.1258098), np.float32(0.11563649), np.float32(0.11284907), np.float32(0.13054007), np.float32(0.1258897), np.float32(0.13137117), np.float32(0.15651792), np.float32(0.16171986), np.float32(0.15025596), np.float32(0.13669959), np.float32(0.1143079), np.float32(0.11819407), np.float32(0.09683402), np.float32(0.10049264), np.float32(0.09431838), np.float32(0.10345202), np.float32(0.089308985), np.float32(0.09172202), np.float32(0.09390622), np.float32(0.13002953), np.float32(0.15037453), np.float32(0.18718977), np.float32(0.43643495), np.float32(0.728204), np.float32(0.8968624), np.float32(0.9099355), np.float32(0.85914195), np.float32(0.73290986), np.float32(0.7964876), np.float32(0.81268466), np.float32(0.92587304), np.float32(0.92396724), np.float32(0.9345416), np.float32(0.9442677), np.float32(0.9604056), np.float32(0.9662008), np.float32(0.9673642), np.float32(0.9672162), np.float32(0.9582656), np.float32(0.9619168), np.float32(0.9694482), np.float32(0.97534025), np.float32(0.9771047), np.float32(0.97790205), np.float32(0.97676635), np.float32(0.977344), np.float32(0.9763198), np.float32(0.9792581), np.float32(0.9771708), np.float32(0.9755552), np.float32(0.97272015), np.float32(0.9738207), np.float32(0.973974), np.float32(0.9740349), np.float32(0.9717396), np.float32(0.96986043), np.float32(0.96873826), np.float32(0.9681433), np.float32(0.96892124), np.float32(0.96736866), np.float32(0.96921736), np.float32(0.97184104), np.float32(0.97322166), np.float32(0.9726892), np.float32(0.97600937), np.float32(0.9744263), np.float32(0.9745336), np.float32(0.97614723), np.float32(0.9762306), np.float32(0.9775351), np.float32(0.97803235), np.float32(0.97749805), np.float32(0.97824824), np.float32(0.97766393), np.float32(0.9771791), np.float32(0.9768381), np.float32(0.979018), np.float32(0.97955805), np.float32(0.9790679), np.float32(0.9793259), np.float32(0.97973937), np.float32(0.97988933), np.float32(0.9802597), np.float32(0.9798869), np.float32(0.9784802), np.float32(0.9781334), np.float32(0.9782641), np.float32(0.9786558), np.float32(0.978581), np.float32(0.9793737), np.float32(0.98003805), np.float32(0.9797451), np.float32(0.9800628), np.float32(0.98070246), np.float32(0.9810978), np.float32(0.98048407), np.float32(0.9802949), np.float32(0.98072684), np.float32(0.98107487), np.float32(0.98059386), np.float32(0.9802619), np.float32(0.98066956), np.float32(0.9797673), np.float32(0.980076), np.float32(0.98017395), np.float32(0.9807829), np.float32(0.9803417), np.float32(0.97971797), np.float32(0.98023075), np.float32(0.9810982), np.float32(0.98167783), np.float32(0.98157376), np.float32(0.981614), np.float32(0.98132515), np.float32(0.9819884), np.float32(0.9818118), np.float32(0.98129886), np.float32(0.9811298), np.float32(0.9799385), np.float32(0.97931033), np.float32(0.9786991), np.float32(0.97889334), np.float32(0.9774566), np.float32(0.977452), np.float32(0.976081), np.float32(0.9746893), np.float32(0.9743435), np.float32(0.9738472), np.float32(0.9742828), np.float32(0.97238815), np.float32(0.97227365), np.float32(0.96988475), np.float32(0.96954733), np.float32(0.9693941), np.float32(0.96442896), np.float32(0.96461165), np.float32(0.96336704), np.float32(0.9604941), np.float32(0.95413065), np.float32(0.953696), np.float32(0.9562501), np.float32(0.95687956), np.float32(0.9600175), np.float32(0.9587205), np.float32(0.95911217), np.float32(0.9611486), np.float32(0.9630969), np.float32(0.9646663), np.float32(0.9681), np.float32(0.9725168), np.float32(0.97525513), np.float32(0.975233), np.float32(0.9765488), np.float32(0.9778407), np.float32(0.97813326), np.float32(0.97935355), np.float32(0.9798375), np.float32(0.9798478), np.float32(0.9817075), np.float32(0.9820442), np.float32(0.9824592), np.float32(0.9827405), np.float32(0.9833261), np.float32(0.983453), np.float32(0.9836263), np.float32(0.98390007), np.float32(0.983519), np.float32(0.9836322), np.float32(0.98362917), np.float32(0.9833724), np.float32(0.9838365), np.float32(0.9835781), np.float32(0.98367494), np.float32(0.98376393), np.float32(0.9844199), np.float32(0.98425007), np.float32(0.9847045), np.float32(0.98437774), np.float32(0.98475605), np.float32(0.9849975), np.float32(0.9851075), np.float32(0.98483723), np.float32(0.98545504), np.float32(0.98542583), np.float32(0.9853924), np.float32(0.9854601), np.float32(0.98477095), np.float32(0.98435265), np.float32(0.98397243), np.float32(0.9840098), np.float32(0.9843195), np.float32(0.98452455), np.float32(0.9848252), np.float32(0.9841949), np.float32(0.9844615), np.float32(0.984153), np.float32(0.9840205), np.float32(0.9834714), np.float32(0.98314464), np.float32(0.98302585), np.float32(0.98244345), np.float32(0.9825592), np.float32(0.98223096), np.float32(0.9810363), np.float32(0.9810539), np.float32(0.9816705), np.float32(0.98072195), np.float32(0.9806271), np.float32(0.9804073), np.float32(0.9800079), np.float32(0.9800457), np.float32(0.97907764), np.float32(0.9795288), np.float32(0.97882354), np.float32(0.97948796), np.float32(0.9793367), np.float32(0.9787163), np.float32(0.97860295), np.float32(0.97782826), np.float32(0.97837317), np.float32(0.9791383), np.float32(0.9792101), np.float32(0.9797528), np.float32(0.98034644), np.float32(0.98052293), np.float32(0.98005223), np.float32(0.9800055), np.float32(0.97984797), np.float32(0.97944516), np.float32(0.97916794), np.float32(0.97862065), np.float32(0.9783044), np.float32(0.9783588), np.float32(0.9776782), np.float32(0.9755013), np.float32(0.97459656), np.float32(0.9728925), np.float32(0.97219986), np.float32(0.970303), np.float32(0.9703057), np.float32(0.969736), np.float32(0.9674095), np.float32(0.96763927), np.float32(0.96543735), np.float32(0.9626969), np.float32(0.9654398), np.float32(0.96554583), np.float32(0.9664538), np.float32(0.9668813), np.float32(0.96662325), np.float32(0.96702665), np.float32(0.96480787), np.float32(0.9630243), np.float32(0.96533847), np.float32(0.96451116), np.float32(0.9664658), np.float32(0.96857846), np.float32(0.9697667), np.float32(0.97324896), np.float32(0.97383815), np.float32(0.97457933), np.float32(0.97374094), np.float32(0.9741087), np.float32(0.97553), np.float32(0.9762804), np.float32(0.977437), np.float32(0.97710115), np.float32(0.9775359), np.float32(0.9790518), np.float32(0.97902715), np.float32(0.9790724), np.float32(0.9789317), np.float32(0.9783804), np.float32(0.9782704), np.float32(0.9777539), np.float32(0.97861767), np.float32(0.9786316), np.float32(0.9780974), np.float32(0.97798127), np.float32(0.97862625), np.float32(0.978913), np.float32(0.9786775), np.float32(0.9786164), np.float32(0.97838825), np.float32(0.9786523), np.float32(0.9785645), np.float32(0.978868), np.float32(0.9788916), np.float32(0.97946596), np.float32(0.97898793), np.float32(0.97899413), np.float32(0.97926396), np.float32(0.9786258), np.float32(0.9790061), np.float32(0.978729), np.float32(0.9766407), np.float32(0.9771577), np.float32(0.9778668), np.float32(0.97761315), np.float32(0.9774476), np.float32(0.97763467), np.float32(0.97838485), np.float32(0.9791181), np.float32(0.97766477), np.float32(0.9777884), np.float32(0.9777818), np.float32(0.9789291), np.float32(0.97898716), np.float32(0.978312), np.float32(0.9782949), np.float32(0.97857827), np.float32(0.9779245), np.float32(0.97778714), np.float32(0.9775368), np.float32(0.97644717), np.float32(0.97547376), np.float32(0.9747745), np.float32(0.9752559), np.float32(0.97468716), np.float32(0.975256), np.float32(0.97578275), np.float32(0.9761381), np.float32(0.9773586), np.float32(0.97684175), np.float32(0.9775662), np.float32(0.9778406), np.float32(0.9772589), np.float32(0.97807854), np.float32(0.97667015), np.float32(0.9773226), np.float32(0.9764763), np.float32(0.9761267), np.float32(0.97668886), np.float32(0.9759966), np.float32(0.975555), np.float32(0.9739644), np.float32(0.97289306), np.float32(0.9708355), np.float32(0.97019637), np.float32(0.9716366), np.float32(0.9721897), np.float32(0.9718692), np.float32(0.97343767), np.float32(0.973823), np.float32(0.97344345), np.float32(0.97320175), np.float32(0.9741123), np.float32(0.97393024), np.float32(0.9727772), np.float32(0.97246337), np.float32(0.9716485), np.float32(0.96995574), np.float32(0.9698607), np.float32(0.970015), np.float32(0.9701983), np.float32(0.9704015), np.float32(0.972873), np.float32(0.974047), np.float32(0.97569126), np.float32(0.97714144), np.float32(0.97931963), np.float32(0.981309), np.float32(0.98153114), np.float32(0.9815724), np.float32(0.9822511), np.float32(0.98238534), np.float32(0.98211884), np.float32(0.9823308), np.float32(0.982799), np.float32(0.9831256), np.float32(0.9833309), np.float32(0.9839144), np.float32(0.98376125), np.float32(0.9839356), np.float32(0.9843162), np.float32(0.98482484), np.float32(0.9849316), np.float32(0.9850817), np.float32(0.9848644), np.float32(0.9848669), np.float32(0.98525596), np.float32(0.9848438), np.float32(0.985316), np.float32(0.9850782), np.float32(0.98414594), np.float32(0.9835507), np.float32(0.9835122), np.float32(0.9832282), np.float32(0.98331267), np.float32(0.9833183), np.float32(0.9829677), np.float32(0.98287153), np.float32(0.9828342), np.float32(0.9823167), np.float32(0.98368293), np.float32(0.98408496), np.float32(0.9851356), np.float32(0.9855641), np.float32(0.9859276), np.float32(0.98556596), np.float32(0.98582655), np.float32(0.9856924), np.float32(0.98544586), np.float32(0.98533577), np.float32(0.9857862), np.float32(0.9858519), np.float32(0.9850403), np.float32(0.98553586), np.float32(0.9855177), np.float32(0.9856208), np.float32(0.98516047), np.float32(0.98495746), np.float32(0.984777), np.float32(0.9845856), np.float32(0.9836754), np.float32(0.9838604), np.float32(0.9839033), np.float32(0.9835459), np.float32(0.98373646), np.float32(0.9831607), np.float32(0.9829541), np.float32(0.98204684), np.float32(0.9811458), np.float32(0.98041064), np.float32(0.98001766), np.float32(0.9801634), np.float32(0.97979224), np.float32(0.9801012), np.float32(0.9798814), np.float32(0.9789605), np.float32(0.9777424), np.float32(0.9769859), np.float32(0.9745758)], 'MSLNGGGCRGFYFNTVLSLARSLATHQHAPLDKVQKLHCMCPVDFRGVFQLDERRRDAVTALGIFLVESNLQHKDVIVPYLLGLLKGLPKVQWIEESSECKGRDALPVAENFSFCLVTLLSDVAQRDENFRGQILEALMDIMQVLQDICKNPDAHDKGYLCRYTVPSLLGVARAFGRYSNTDEPLLSKLFPRPAAPLLSAGDCGDAARRRSFNDFRSILPSSLLTVCQGDSLKRKTSSVSSVSQQASPERTGLTPSSPADPSAQYFEGSYLPDGSAVDPDYYFSTISSSFSVSPLFTGSSSGEFQVPLEMLRQLLHMVEQFVSESFLKSLDGILAEYQESNPEIHLYYKTFSDPLYVAIFKMLRDTLYNLKDLQTDYVKEVHDFVLEQFSSSQSELQRILHDVEYLQSELSPLKLRCQANAACVDLMVWAVTEEQAGAENLCTKLSEKLQSKTSSKVIIAHMPLLICCLQGLGRLCERFPVVAHSVTTSLRDFLVVPSPVLVKLYKYHSQCAPGGSDIKIHVTNEHSQSTISTNASKKSQPSMYEQLRDISIDNICRCLKAGLTMDNVIVEAFLASLSNRLYIYQENDKDAHLIPDHTIRALGHIAVALRDTPRVMEPILQILQQKFCQPPSQLDVLIIDQLGCMVITGNQYIYQEVWNLFQQISVKASSMVYSTKDYKDHGYRHCSLAVINALGNIAANMQAEQMVDELLVNLLELFVQLGLEGKRASERASDKGPALKASSSAGNLGVLIPVIAVLTKRLPPIKEAKPRLQKLFRDFWLYSVVMGFAVEGSGLWPEEWYEGVCEIATKSPLLTFPSGEPLRSELQYNSALKNDTVTPAELNDLRSTIINLLDPPPEVAALINKLDFAMSTYLLSVYRLEYMRMLHSLDSDRFQVMFRYFEDRAIQKDKSGMMQCVIAVSDKVFEVFLQMMAEKKKPKTKAHEEELERHAQFLLVNFNHIHKRIRRVADKYLSGLAETFPHLLWSGRVLKTMLDILQTLSLSLSADIHKDQPYYDIPDTPYRITAPDTYEARESIVKDFAARCGEILKEAMKWAPSVTKSHLQEYLNKHQNWVSGLSQHTGLAMATESILHFAGYNRQSTTLGSTQLTERPACVKKDYSNFMASLNLRNRYAGEVAGMIHFAQAVRGQSDLTRIMIKQMEEALDSAQPEAFTEAMFKLAALLISSRECDPQLLHHLCWSPLKMFTEHGMETAIACWEWLLAARTGVEVPFMREMAGAWQMTVELKMGLFSDAQVEADPLAASEESQPVPCPPDVTPHHIWIEFLVQRFEIAKYSSADQVEIFGSLLQRSLSLGVGGSNSGLNRHVAAIGPRFRLLTLGLALLHSDVLTNSTVRNVIREKIYSTAFDYFSVSPKFPTQADKRLREDICIIIRFYASILSDKKYLAAYQLVPPGELGTTSAPSTLSAGIFGSLIVSSTTPISILNNQDPSLNSLSVMNAADLRSNVDSSSRSQQSAQGWINTYPLSSGMSTTSKKSEGTSKKSNRGTQLHKYYMKRRTLLLALLASEIERLTTWYNPLSTQELAIATEQSVETSIANWRSKYISLTEKQWKDNVNLAWSIAPYLAMQLPTRFKNDAIVAEVTRLVRLDPGAVSNVPEAVKFLVTWHTIDADSPELSHILCWAPADPPTGLSYFSSMYPPHPLTAQYGVKVLRSFPPDAILFYIPQIVQALRYDKMGYVRDYILWAAQKSQLLAHQFIWNMKTNIFMDEEGHQKDPDIGELLEQMVEEIMGSLSGPAKDFYQREFDFFNKITNVSAIIKPVPKGEERKRACLKALSDIKVQPGCYLPSNPEAIVLDIDYKSGTPMQSAAKAPYLAKFKVKRCGVSELEREGLRCPSDSVEDGEDNPDGSRRVCWQAAIFKVGDDCRQDMLALQIIGLFKNIFQLVGLDLFVFPYRVVATAPGCGVIECIPDCKSRDQLGRQTDFGMYDYFRNQYGDESTLAFQKARYNFIRSMAAYSLLLFLLQIKDRHNGNIMLDSKGHLIHIDFGFMFESSPGGNLGWEPDIKLTDEMVMIMGGKMEATPFKWFMEMCVRGYLAVRPYMDAVVSLVTLMLDTGLPCFRGQTIKLLKGRFNPQMSEKEAAAFMIKVIQSCFLSSRSKTYDMLQYYQNQIPY': [np.float32(0.45969892), np.float32(0.43544474), np.float32(0.47421643), np.float32(0.3721772), np.float32(0.3684669), np.float32(0.36819968), np.float32(0.3637535), np.float32(0.27499223), np.float32(0.23365529), np.float32(0.23447229), np.float32(0.3674731), np.float32(0.5648258), np.float32(0.5394094), np.float32(0.45384777), np.float32(0.41709143), np.float32(0.353016), np.float32(0.21644357), np.float32(0.24833876), np.float32(0.21759264), np.float32(0.23913525), np.float32(0.24232703), np.float32(0.26871592), np.float32(0.3103537), np.float32(0.34430328), np.float32(0.33624813), np.float32(0.38088915), np.float32(0.3204397), np.float32(0.22688347), np.float32(0.2585603), np.float32(0.237052), np.float32(0.22480701), np.float32(0.2436274), np.float32(0.28325504), np.float32(0.2721525), np.float32(0.26511267), np.float32(0.25439298), np.float32(0.21027811), np.float32(0.17889655), np.float32(0.18270725), np.float32(0.15168647), np.float32(0.13042796), np.float32(0.1395375), np.float32(0.14103718), np.float32(0.12165869), np.float32(0.120985664), np.float32(0.10898449), np.float32(0.1130026), np.float32(0.10619753), np.float32(0.09441987), np.float32(0.09284766), np.float32(0.083654314), np.float32(0.070547916), np.float32(0.06819014), np.float32(0.060080297), np.float32(0.0552566), np.float32(0.056623287), np.float32(0.057452466), np.float32(0.05842694), np.float32(0.05641149), np.float32(0.059375037), np.float32(0.06888655), np.float32(0.069863915), np.float32(0.07237141), np.float32(0.082741685), np.float32(0.08359043), np.float32(0.066193774), np.float32(0.05561546), np.float32(0.05221903), np.float32(0.046008486), np.float32(0.034751855), np.float32(0.036964618), np.float32(0.04103812), np.float32(0.039476037), np.float32(0.03838594), np.float32(0.046939395), np.float32(0.054190136), np.float32(0.054090034), np.float32(0.059255462), np.float32(0.07076735), np.float32(0.074815184), np.float32(0.07831979), np.float32(0.071476094), np.float32(0.066006966), np.float32(0.069118746), np.float32(0.06244261), np.float32(0.066637546), np.float32(0.07500835), np.float32(0.07855363), np.float32(0.08885606), np.float32(0.113982566), np.float32(0.12309351), np.float32(0.122879125), np.float32(0.14061813), np.float32(0.15293984), np.float32(0.15899813), np.float32(0.1559395), np.float32(0.15660526), np.float32(0.15207209), np.float32(0.14261599), np.float32(0.1348471), np.float32(0.13333817), np.float32(0.12127675), np.float32(0.10462953), np.float32(0.10194827), np.float32(0.08662341), np.float32(0.079506695), np.float32(0.08302353), np.float32(0.07214399), np.float32(0.05932469), np.float32(0.05626828), np.float32(0.052756883), np.float32(0.04213493), np.float32(0.03905675), np.float32(0.03664623), np.float32(0.03745372), np.float32(0.03445466), np.float32(0.037565175), np.float32(0.042118363), np.float32(0.041238915), np.float32(0.039347865), np.float32(0.04271113), np.float32(0.047902424), np.float32(0.04124731), np.float32(0.036943313), np.float32(0.043467063), np.float32(0.043292083), np.float32(0.037597246), np.float32(0.038984045), np.float32(0.04325275), np.float32(0.04009846), np.float32(0.039065428), np.float32(0.047679633), np.float32(0.050287165), np.float32(0.04198247), np.float32(0.043397047), np.float32(0.049072187), np.float32(0.043443706), np.float32(0.038018364), np.float32(0.04123297), np.float32(0.0432703), np.float32(0.040393557), np.float32(0.04146032), np.float32(0.044869225), np.float32(0.04827617), np.float32(0.050147973), np.float32(0.05366126), np.float32(0.060199995), np.float32(0.06346382), np.float32(0.055300325), np.float32(0.058817644), np.float32(0.068224475), np.float32(0.06795501), np.float32(0.062993065), np.float32(0.06629278), np.float32(0.07144803), np.float32(0.06688075), np.float32(0.06469553), np.float32(0.07229341), np.float32(0.072279066), np.float32(0.06368843), np.float32(0.062603846), np.float32(0.06923739), np.float32(0.057164382), np.float32(0.050421204), np.float32(0.050103877), np.float32(0.04892779), np.float32(0.04577254), np.float32(0.04675684), np.float32(0.057808906), np.float32(0.058966365), np.float32(0.0673323), np.float32(0.08013427), np.float32(0.08958043), np.float32(0.101215824), np.float32(0.09992382), np.float32(0.10527506), np.float32(0.11533789), np.float32(0.13219269), np.float32(0.13851197), np.float32(0.1561825), np.float32(0.18550219), np.float32(0.2172573), np.float32(0.23017208), np.float32(0.25630248), np.float32(0.2527461), np.float32(0.23154227), np.float32(0.24320835), np.float32(0.27137426), np.float32(0.29175588), np.float32(0.31074658), np.float32(0.33647627), np.float32(0.34304443), np.float32(0.42022535), np.float32(0.3894471), np.float32(0.4219792), np.float32(0.50811374), np.float32(0.5041976), np.float32(0.5061874), np.float32(0.5873634), np.float32(0.5277293), np.float32(0.4897629), np.float32(0.5255436), np.float32(0.5912665), np.float32(0.6037145), np.float32(0.5740785), np.float32(0.5470865), np.float32(0.5329816), np.float32(0.46362314), np.float32(0.39400557), np.float32(0.35702476), np.float32(0.32500726), np.float32(0.33300757), np.float32(0.3383602), np.float32(0.380867), np.float32(0.3448595), np.float32(0.36075082), np.float32(0.39501828), np.float32(0.36908442), np.float32(0.4829711), np.float32(0.57759947), np.float32(0.45295793), np.float32(0.50654507), np.float32(0.58425206), np.float32(0.6718449), np.float32(0.7246439), np.float32(0.78162557), np.float32(0.7995428), np.float32(0.83025783), np.float32(0.86122334), np.float32(0.8945559), np.float32(0.91071653), np.float32(0.9288708), np.float32(0.9299381), np.float32(0.937395), np.float32(0.94641876), np.float32(0.946167), np.float32(0.9451454), np.float32(0.9489104), np.float32(0.9593894), np.float32(0.9676473), np.float32(0.9682567), np.float32(0.9723231), np.float32(0.97371566), np.float32(0.9742886), np.float32(0.9744849), np.float32(0.9733602), np.float32(0.9740098), np.float32(0.9745389), np.float32(0.9765055), np.float32(0.9754615), np.float32(0.9746708), np.float32(0.97390115), np.float32(0.97494453), np.float32(0.9761752), np.float32(0.9761169), np.float32(0.9770792), np.float32(0.97588503), np.float32(0.9749211), np.float32(0.97364116), np.float32(0.9725284), np.float32(0.9626381), np.float32(0.9603733), np.float32(0.9472857), np.float32(0.9472688), np.float32(0.9482416), np.float32(0.9345916), np.float32(0.9298675), np.float32(0.9265082), np.float32(0.93765056), np.float32(0.9482222), np.float32(0.9480659), np.float32(0.9451698), np.float32(0.939937), np.float32(0.9365463), np.float32(0.93634886), np.float32(0.9322804), np.float32(0.9367624), np.float32(0.9332369), np.float32(0.9318812), np.float32(0.9383586), np.float32(0.9316632), np.float32(0.9302314), np.float32(0.91146755), np.float32(0.8878278), np.float32(0.87051046), np.float32(0.8858137), np.float32(0.9060829), np.float32(0.90147674), np.float32(0.8833368), np.float32(0.89722645), np.float32(0.87563044), np.float32(0.84177923), np.float32(0.81132597), np.float32(0.74762154), np.float32(0.67272574), np.float32(0.59282464), np.float32(0.59046745), np.float32(0.5949178), np.float32(0.52045596), np.float32(0.49158916), np.float32(0.4808911), np.float32(0.44823158), np.float32(0.3724748), np.float32(0.27699307), np.float32(0.27930433), np.float32(0.24367638), np.float32(0.21973383), np.float32(0.17511806), np.float32(0.1741834), np.float32(0.1154501), np.float32(0.09053095), np.float32(0.087208584), np.float32(0.07639392), np.float32(0.061749227), np.float32(0.04557694), np.float32(0.03816461), np.float32(0.044264305), np.float32(0.040358502), np.float32(0.039221343), np.float32(0.04184961), np.float32(0.044071093), np.float32(0.03951641), np.float32(0.041433323), np.float32(0.04624787), np.float32(0.04772188), np.float32(0.045941047), np.float32(0.053771883), np.float32(0.071702175), np.float32(0.06965244), np.float32(0.080617115), np.float32(0.09621411), np.float32(0.11041614), np.float32(0.08975457), np.float32(0.09076016), np.float32(0.10428336), np.float32(0.09582536), np.float32(0.07572618), np.float32(0.07413946), np.float32(0.09155582), np.float32(0.09195033), np.float32(0.07840953), np.float32(0.0825469), np.float32(0.09984665), np.float32(0.08287699), np.float32(0.07157767), np.float32(0.07852553), np.float32(0.07806101), np.float32(0.06099639), np.float32(0.05123095), np.float32(0.06005114), np.float32(0.048401073), np.float32(0.03869798), np.float32(0.035958942), np.float32(0.03719977), np.float32(0.032302815), np.float32(0.02864992), np.float32(0.03140453), np.float32(0.03194569), np.float32(0.03135905), np.float32(0.035784766), np.float32(0.04314421), np.float32(0.03877243), np.float32(0.039217487), np.float32(0.04517553), np.float32(0.04928783), np.float32(0.04520417), np.float32(0.04152122), np.float32(0.05039604), np.float32(0.061503146), np.float32(0.056945026), np.float32(0.05564186), np.float32(0.06983055), np.float32(0.07671397), np.float32(0.063896336), np.float32(0.06812389), np.float32(0.083517805), np.float32(0.08307869), np.float32(0.07292772), np.float32(0.081597246), np.float32(0.09249984), np.float32(0.09477643), np.float32(0.093220815), np.float32(0.11014241), np.float32(0.10243735), np.float32(0.08118432), np.float32(0.0898309), np.float32(0.092397295), np.float32(0.077552155), np.float32(0.06560357), np.float32(0.07448672), np.float32(0.0810676), np.float32(0.06555414), np.float32(0.06653533), np.float32(0.07343539), np.float32(0.06637525), np.float32(0.062722), np.float32(0.07161399), np.float32(0.085128196), np.float32(0.08524694), np.float32(0.07770288), np.float32(0.08328614), np.float32(0.083650045), np.float32(0.080260985), np.float32(0.07367679), np.float32(0.075033925), np.float32(0.07185057), np.float32(0.07182478), np.float32(0.06795359), np.float32(0.07257427), np.float32(0.066680565), np.float32(0.05725508), np.float32(0.061717812), np.float32(0.05943601), np.float32(0.058415227), np.float32(0.06000669), np.float32(0.061446678), np.float32(0.054488707), np.float32(0.05358687), np.float32(0.05387765), np.float32(0.04714296), np.float32(0.04527065), np.float32(0.04390861), np.float32(0.049450085), np.float32(0.05336268), np.float32(0.05575798), np.float32(0.05902933), np.float32(0.053240847), np.float32(0.059953835), np.float32(0.064226545), np.float32(0.0608385), np.float32(0.05403691), np.float32(0.06447238), np.float32(0.07214656), np.float32(0.06569819), np.float32(0.06231263), np.float32(0.079490416), np.float32(0.08456072), np.float32(0.080238394), np.float32(0.095981196), np.float32(0.1144472), np.float32(0.13112906), np.float32(0.1347728), np.float32(0.15378053), np.float32(0.1617393), np.float32(0.18109852), np.float32(0.18455493), np.float32(0.16245522), np.float32(0.14587556), np.float32(0.14114264), np.float32(0.130846), np.float32(0.11626148), np.float32(0.09866464), np.float32(0.08327587), np.float32(0.08219171), np.float32(0.07708234), np.float32(0.06607976), np.float32(0.05719973), np.float32(0.053753894), np.float32(0.054994088), np.float32(0.046680916), np.float32(0.041933782), np.float32(0.045183726), np.float32(0.041010156), np.float32(0.03474746), np.float32(0.02923383), np.float32(0.027615983), np.float32(0.027302628), np.float32(0.024827203), np.float32(0.024145737), np.float32(0.024298312), np.float32(0.027705194), np.float32(0.025956063), np.float32(0.028440433), np.float32(0.028953074), np.float32(0.035510983), np.float32(0.036197834), np.float32(0.04180911), np.float32(0.049603984), np.float32(0.05393036), np.float32(0.06709115), np.float32(0.07881463), np.float32(0.08345933), np.float32(0.08002004), np.float32(0.08038237), np.float32(0.07705068), np.float32(0.075131126), np.float32(0.06779989), np.float32(0.07361927), np.float32(0.075361796), np.float32(0.063239366), np.float32(0.058135014), np.float32(0.061512686), np.float32(0.054995473), np.float32(0.05177437), np.float32(0.05497854), np.float32(0.060138054), np.float32(0.0528906), np.float32(0.056473438), np.float32(0.06248473), np.float32(0.06372773), np.float32(0.06574145), np.float32(0.07361436), np.float32(0.0884311), np.float32(0.090702176), np.float32(0.08973881), np.float32(0.11178733), np.float32(0.115514204), np.float32(0.12392163), np.float32(0.14668983), np.float32(0.16359787), np.float32(0.17082703), np.float32(0.1762768), np.float32(0.20404622), np.float32(0.25341988), np.float32(0.27592525), np.float32(0.31787607), np.float32(0.30652624), np.float32(0.394649), np.float32(0.50923985), np.float32(0.5690317), np.float32(0.6456774), np.float32(0.69680804), np.float32(0.7039721), np.float32(0.7859637), np.float32(0.83754617), np.float32(0.84364647), np.float32(0.86624175), np.float32(0.8702475), np.float32(0.87302196), np.float32(0.8669361), np.float32(0.8526698), np.float32(0.83182365), np.float32(0.8045155), np.float32(0.78949016), np.float32(0.77487737), np.float32(0.75352347), np.float32(0.7107878), np.float32(0.6833544), np.float32(0.62539756), np.float32(0.5523907), np.float32(0.4696421), np.float32(0.43186215), np.float32(0.3352181), np.float32(0.26918572), np.float32(0.22016983), np.float32(0.19922803), np.float32(0.17096831), np.float32(0.14597367), np.float32(0.11713743), np.float32(0.09614757), np.float32(0.07768055), np.float32(0.07070121), np.float32(0.071473815), np.float32(0.06738198), np.float32(0.06151602), np.float32(0.06543594), np.float32(0.06336419), np.float32(0.054256994), np.float32(0.045570593), np.float32(0.04699196), np.float32(0.041862268), np.float32(0.035812426), np.float32(0.0333701), np.float32(0.034922663), np.float32(0.033837635), np.float32(0.027989294), np.float32(0.028411768), np.float32(0.032566886), np.float32(0.034725532), np.float32(0.030053869), np.float32(0.03251875), np.float32(0.034190882), np.float32(0.02878276), np.float32(0.02892054), np.float32(0.030420199), np.float32(0.03297886), np.float32(0.033747613), np.float32(0.038180675), np.float32(0.041883424), np.float32(0.041924126), np.float32(0.046546716), np.float32(0.053376496), np.float32(0.057541966), np.float32(0.060740788), np.float32(0.072664), np.float32(0.08779699), np.float32(0.08940135), np.float32(0.07983128), np.float32(0.08833425), np.float32(0.092152275), np.float32(0.0824506), np.float32(0.072894394), np.float32(0.07563503), np.float32(0.07423453), np.float32(0.067427434), np.float32(0.07174945), np.float32(0.067576624), np.float32(0.062190168), np.float32(0.060225975), np.float32(0.06030675), np.float32(0.054109987), np.float32(0.047974937), np.float32(0.05017337), np.float32(0.04617033), np.float32(0.04000995), np.float32(0.041424736), np.float32(0.046286408), np.float32(0.03885015), np.float32(0.030938188), np.float32(0.03387091), np.float32(0.034262907), np.float32(0.03176902), np.float32(0.030890826), np.float32(0.033222955), np.float32(0.036486078), np.float32(0.03652003), np.float32(0.0398401), np.float32(0.048521325), np.float32(0.055194225), np.float32(0.059634063), np.float32(0.07131819), np.float32(0.08532738), np.float32(0.069857284), np.float32(0.06280227), np.float32(0.06413912), np.float32(0.05696902), np.float32(0.045918953), np.float32(0.042338345), np.float32(0.04438842), np.float32(0.04345888), np.float32(0.04298469), np.float32(0.044516206), np.float32(0.047019113), np.float32(0.03848611), np.float32(0.03745508), np.float32(0.039815363), np.float32(0.040215813), np.float32(0.0368442), np.float32(0.033821527), np.float32(0.03875812), np.float32(0.03642572), np.float32(0.027780253), np.float32(0.024071632), np.float32(0.024883443), np.float32(0.023884315), np.float32(0.019780004), np.float32(0.020390816), np.float32(0.022570685), np.float32(0.021712357), np.float32(0.020308726), np.float32(0.023001714), np.float32(0.027000222), np.float32(0.024362698), np.float32(0.024408983), np.float32(0.026765255), np.float32(0.032273326), np.float32(0.031329907), np.float32(0.035438333), np.float32(0.0393973), np.float32(0.042147808), np.float32(0.042631492), np.float32(0.04423545), np.float32(0.046257734), np.float32(0.044529013), np.float32(0.04904134), np.float32(0.058818713), np.float32(0.06342325), np.float32(0.06671025), np.float32(0.07654525), np.float32(0.08890424), np.float32(0.10451251), np.float32(0.09510737), np.float32(0.10667176), np.float32(0.11981694), np.float32(0.10526875), np.float32(0.0877923), np.float32(0.08639328), np.float32(0.0811783), np.float32(0.07332204), np.float32(0.06275853), np.float32(0.067345716), np.float32(0.063861), np.float32(0.055370234), np.float32(0.054785904), np.float32(0.05470829), np.float32(0.04961357), np.float32(0.044557404), np.float32(0.04592874), np.float32(0.04196801), np.float32(0.038057692), np.float32(0.042852517), np.float32(0.038782164), np.float32(0.037502665), np.float32(0.040453896), np.float32(0.039564934), np.float32(0.037015777), np.float32(0.0375106), np.float32(0.04067117), np.float32(0.039814707), np.float32(0.037705913), np.float32(0.03944954), np.float32(0.04126928), np.float32(0.038560066), np.float32(0.03798793), np.float32(0.03812481), np.float32(0.036996678), np.float32(0.034119364), np.float32(0.03557732), np.float32(0.03600603), np.float32(0.034463473), np.float32(0.03627735), np.float32(0.037252665), np.float32(0.03849727), np.float32(0.037809387), np.float32(0.040476438), np.float32(0.045789365), np.float32(0.042795386), np.float32(0.03988084), np.float32(0.046362728), np.float32(0.056492563), np.float32(0.06414931), np.float32(0.06990139), np.float32(0.09094586), np.float32(0.1362971), np.float32(0.15635872), np.float32(0.20297733), np.float32(0.2573974), np.float32(0.2803195), np.float32(0.3264549), np.float32(0.3664427), np.float32(0.4562756), np.float32(0.501492), np.float32(0.57256186), np.float32(0.63115954), np.float32(0.68063825), np.float32(0.66015315), np.float32(0.6438006), np.float32(0.5933257), np.float32(0.5634089), np.float32(0.5180608), np.float32(0.48300573), np.float32(0.4387543), np.float32(0.34023818), np.float32(0.2955039), np.float32(0.2480247), np.float32(0.2351112), np.float32(0.18598618), np.float32(0.14080782), np.float32(0.14427792), np.float32(0.14420827), np.float32(0.10174416), np.float32(0.11032998), np.float32(0.0878414), np.float32(0.079509504), np.float32(0.073879614), np.float32(0.07655476), np.float32(0.07117279), np.float32(0.06236042), np.float32(0.06783778), np.float32(0.06629145), np.float32(0.06779796), np.float32(0.074359216), np.float32(0.08631321), np.float32(0.08421842), np.float32(0.09592638), np.float32(0.11586713), np.float32(0.1268301), np.float32(0.15067701), np.float32(0.15222432), np.float32(0.15497772), np.float32(0.15999368), np.float32(0.15567276), np.float32(0.119351745), np.float32(0.099464856), np.float32(0.11040597), np.float32(0.08470129), np.float32(0.07635528), np.float32(0.077926554), np.float32(0.05280316), np.float32(0.044352747), np.float32(0.04856135), np.float32(0.04598517), np.float32(0.04379399), np.float32(0.041137174), np.float32(0.039892152), np.float32(0.033321083), np.float32(0.029593715), np.float32(0.034005746), np.float32(0.0373663), np.float32(0.033965893), np.float32(0.035479438), np.float32(0.036769025), np.float32(0.034132544), np.float32(0.038038313), np.float32(0.04230416), np.float32(0.045685172), np.float32(0.046460353), np.float32(0.051912382), np.float32(0.057022866), np.float32(0.059210077), np.float32(0.06394253), np.float32(0.06838429), np.float32(0.07165974), np.float32(0.07196252), np.float32(0.073519334), np.float32(0.07656356), np.float32(0.0799547), np.float32(0.11620285), np.float32(0.15882102), np.float32(0.16652074), np.float32(0.1736017), np.float32(0.18230906), np.float32(0.18774083), np.float32(0.1996435), np.float32(0.16435267), np.float32(0.13117371), np.float32(0.12468795), np.float32(0.13306448), np.float32(0.14176743), np.float32(0.14906408), np.float32(0.15349284), np.float32(0.17596793), np.float32(0.19678685), np.float32(0.2013326), np.float32(0.2169129), np.float32(0.21830103), np.float32(0.22344747), np.float32(0.21423681), np.float32(0.22926219), np.float32(0.25033122), np.float32(0.22369967), np.float32(0.2354992), np.float32(0.26133993), np.float32(0.2140744), np.float32(0.22334315), np.float32(0.20601767), np.float32(0.19761361), np.float32(0.1836714), np.float32(0.16253608), np.float32(0.18488102), np.float32(0.16764507), np.float32(0.16027528), np.float32(0.1542378), np.float32(0.15200575), np.float32(0.15280484), np.float32(0.14273924), np.float32(0.13966636), np.float32(0.11188336), np.float32(0.09103265), np.float32(0.090736255), np.float32(0.08363675), np.float32(0.06994223), np.float32(0.067053914), np.float32(0.06508845), np.float32(0.06539418), np.float32(0.058149114), np.float32(0.054265793), np.float32(0.06896783), np.float32(0.06904744), np.float32(0.061725058), np.float32(0.060917545), np.float32(0.065867804), np.float32(0.05846252), np.float32(0.04555419), np.float32(0.044890705), np.float32(0.044316947), np.float32(0.040596798), np.float32(0.034099843), np.float32(0.03137067), np.float32(0.027819315), np.float32(0.025236737), np.float32(0.025023326), np.float32(0.024599636), np.float32(0.022866145), np.float32(0.02234335), np.float32(0.024609242), np.float32(0.025085222), np.float32(0.023925105), np.float32(0.028831882), np.float32(0.029442485), np.float32(0.03304079), np.float32(0.033721656), np.float32(0.033844184), np.float32(0.03571069), np.float32(0.034454595), np.float32(0.03201208), np.float32(0.030812304), np.float32(0.032684702), np.float32(0.033356722), np.float32(0.032147992), np.float32(0.035404816), np.float32(0.0405745), np.float32(0.04284889), np.float32(0.045528047), np.float32(0.050348867), np.float32(0.05868814), np.float32(0.0621866), np.float32(0.07070648), np.float32(0.08190924), np.float32(0.08049171), np.float32(0.07593814), np.float32(0.07997119), np.float32(0.076828055), np.float32(0.080197245), np.float32(0.06599402), np.float32(0.057397325), np.float32(0.06065134), np.float32(0.06306386), np.float32(0.056547653), np.float32(0.05880896), np.float32(0.07011472), np.float32(0.07020766), np.float32(0.06563791), np.float32(0.0636045), np.float32(0.06854081), np.float32(0.05811831), np.float32(0.050295535), np.float32(0.046383444), np.float32(0.051108375), np.float32(0.042794693), np.float32(0.03653254), np.float32(0.03557154), np.float32(0.038511287), np.float32(0.041212924), np.float32(0.04686868), np.float32(0.060837407), np.float32(0.068555415), np.float32(0.08036899), np.float32(0.09821776), np.float32(0.12322312), np.float32(0.14200719), np.float32(0.14655559), np.float32(0.17319238), np.float32(0.20308767), np.float32(0.21786034), np.float32(0.19812386), np.float32(0.23211555), np.float32(0.26658824), np.float32(0.2562824), np.float32(0.24768619), np.float32(0.2622553), np.float32(0.25796384), np.float32(0.25349963), np.float32(0.2683645), np.float32(0.32755548), np.float32(0.3102432), np.float32(0.2463896), np.float32(0.24824584), np.float32(0.23088665), np.float32(0.16357353), np.float32(0.14201893), np.float32(0.13662408), np.float32(0.12947097), np.float32(0.103448525), np.float32(0.09647663), np.float32(0.10031741), np.float32(0.09106767), np.float32(0.07691652), np.float32(0.07996967), np.float32(0.09282768), np.float32(0.09048842), np.float32(0.08089114), np.float32(0.09169892), np.float32(0.11255929), np.float32(0.10634055), np.float32(0.09956867), np.float32(0.12586525), np.float32(0.12351498), np.float32(0.12671043), np.float32(0.12785752), np.float32(0.1504713), np.float32(0.13391991), np.float32(0.13227536), np.float32(0.1422102), np.float32(0.1657558), np.float32(0.16520922), np.float32(0.16991198), np.float32(0.18654986), np.float32(0.1819361), np.float32(0.17263612), np.float32(0.19389665), np.float32(0.19409505), np.float32(0.1870324), np.float32(0.20374537), np.float32(0.19852561), np.float32(0.2028713), np.float32(0.20599982), np.float32(0.23349337), np.float32(0.24253187), np.float32(0.23927286), np.float32(0.2361143), np.float32(0.23906913), np.float32(0.23384866), np.float32(0.21036674), np.float32(0.211673), np.float32(0.22513866), np.float32(0.21660534), np.float32(0.1909562), np.float32(0.18616672), np.float32(0.17972006), np.float32(0.052419316), np.float32(0.06464107), np.float32(0.08577628), np.float32(0.079833314), np.float32(0.09562895), np.float32(0.10815735), np.float32(0.12775482), np.float32(0.13598335), np.float32(0.1498047), np.float32(0.16844292), np.float32(0.16736321), np.float32(0.17143415), np.float32(0.173015), np.float32(0.18523066), np.float32(0.18347965), np.float32(0.19409668), np.float32(0.2266015), np.float32(0.22945696), np.float32(0.23452827), np.float32(0.23021841), np.float32(0.24775507), np.float32(0.2058654), np.float32(0.19632255), np.float32(0.19276325), np.float32(0.15748616), np.float32(0.13893037), np.float32(0.14343692), np.float32(0.14801382), np.float32(0.120987706), np.float32(0.1142841), np.float32(0.11197976), np.float32(0.102167), np.float32(0.089522846), np.float32(0.08292794), np.float32(0.084551476), np.float32(0.07575387), np.float32(0.07006472), np.float32(0.07055012), np.float32(0.0734066), np.float32(0.06452458), np.float32(0.058236465), np.float32(0.06648655), np.float32(0.06325744), np.float32(0.05802971), np.float32(0.059498865), np.float32(0.068000324), np.float32(0.07014163), np.float32(0.067273974), np.float32(0.07359382), np.float32(0.08489019), np.float32(0.07941343), np.float32(0.066505395), np.float32(0.08039622), np.float32(0.09238107), np.float32(0.07399813), np.float32(0.06577773), np.float32(0.08369657), np.float32(0.09538737), np.float32(0.083173566), np.float32(0.09917409), np.float32(0.130942), np.float32(0.12390248), np.float32(0.10904581), np.float32(0.12708819), np.float32(0.12890738), np.float32(0.09958758), np.float32(0.111003965), np.float32(0.13916287), np.float32(0.14231901), np.float32(0.12917294), np.float32(0.12912591), np.float32(0.13798507), np.float32(0.10800461), np.float32(0.0857482), np.float32(0.07889397), np.float32(0.08493825), np.float32(0.0804357), np.float32(0.07762553), np.float32(0.072954535), np.float32(0.07056055), np.float32(0.07336808), np.float32(0.07077327), np.float32(0.06785054), np.float32(0.06852127), np.float32(0.06574626), np.float32(0.062100388), np.float32(0.06399492), np.float32(0.067547984), np.float32(0.060126655), np.float32(0.062906444), np.float32(0.062665366), np.float32(0.059742816), np.float32(0.064148016), np.float32(0.06256853), np.float32(0.06858261), np.float32(0.07246013), np.float32(0.07114372), np.float32(0.083266675), np.float32(0.10970808), np.float32(0.12937969), np.float32(0.12070467), np.float32(0.1208847), np.float32(0.15109122), np.float32(0.15285677), np.float32(0.16760628), np.float32(0.1977269), np.float32(0.20031552), np.float32(0.20120241), np.float32(0.22735223), np.float32(0.23802915), np.float32(0.19988863), np.float32(0.18630792), np.float32(0.19023992), np.float32(0.19126756), np.float32(0.1282004), np.float32(0.12303432), np.float32(0.11524125), np.float32(0.10891311), np.float32(0.10176041), np.float32(0.09314583), np.float32(0.08935423), np.float32(0.0841279), np.float32(0.08009628), np.float32(0.08132343), np.float32(0.074738465), np.float32(0.06775569), np.float32(0.065567724), np.float32(0.060588326), np.float32(0.054903854), np.float32(0.049350005), np.float32(0.04585655), np.float32(0.047783744), np.float32(0.04927914), np.float32(0.04301858), np.float32(0.042379513), np.float32(0.046172157), np.float32(0.049230672), np.float32(0.04853761), np.float32(0.051493827), np.float32(0.052602816), np.float32(0.04988927), np.float32(0.046112534), np.float32(0.052036047), np.float32(0.050562628), np.float32(0.05017359), np.float32(0.04745212), np.float32(0.052136), np.float32(0.05042914), np.float32(0.046255443), np.float32(0.047619157), np.float32(0.058177337), np.float32(0.060228), np.float32(0.059375387), np.float32(0.06791091), np.float32(0.081730306), np.float32(0.09228166), np.float32(0.095649645), np.float32(0.10397231), np.float32(0.11862744), np.float32(0.11532657), np.float32(0.09985103), np.float32(0.09414594), np.float32(0.09419186), np.float32(0.08216317), np.float32(0.076245025), np.float32(0.08018655), np.float32(0.071795), np.float32(0.062945955), np.float32(0.061941914), np.float32(0.060390655), np.float32(0.04911735), np.float32(0.045190606), np.float32(0.049835887), np.float32(0.051496968), np.float32(0.043683052), np.float32(0.051156662), np.float32(0.058258332), np.float32(0.04710607), np.float32(0.038945515), np.float32(0.03788357), np.float32(0.03831699), np.float32(0.033238098), np.float32(0.02690106), np.float32(0.028748358), np.float32(0.030193461), np.float32(0.02938878), np.float32(0.027709696), np.float32(0.030823797), np.float32(0.033587027), np.float32(0.033205386), np.float32(0.031216485), np.float32(0.03569097), np.float32(0.040286742), np.float32(0.041267686), np.float32(0.042317826), np.float32(0.05265702), np.float32(0.063435756), np.float32(0.05904744), np.float32(0.05815518), np.float32(0.05238552), np.float32(0.043634456), np.float32(0.039477702), np.float32(0.03876149), np.float32(0.036302075), np.float32(0.02875249), np.float32(0.028671313), np.float32(0.03105157), np.float32(0.029142952), np.float32(0.026618158), np.float32(0.025171986), np.float32(0.028885335), np.float32(0.028706113), np.float32(0.0313211), np.float32(0.033917356), np.float32(0.03862244), np.float32(0.034339767), np.float32(0.034900323), np.float32(0.0352133), np.float32(0.03458195), np.float32(0.030633982), np.float32(0.025793722), np.float32(0.028176304), np.float32(0.032079868), np.float32(0.028419247), np.float32(0.029331746), np.float32(0.033978984), np.float32(0.03635332), np.float32(0.036563974), np.float32(0.043480065), np.float32(0.0479224), np.float32(0.04437029), np.float32(0.043492716), np.float32(0.04741662), np.float32(0.050856188), np.float32(0.052057553), np.float32(0.05182113), np.float32(0.051316656), np.float32(0.05165077), np.float32(0.04452793), np.float32(0.05018632), np.float32(0.053531844), np.float32(0.06008839), np.float32(0.06607199), np.float32(0.071613215), np.float32(0.09297701), np.float32(0.099346675), np.float32(0.10745841), np.float32(0.12404991), np.float32(0.1472692), np.float32(0.15314503), np.float32(0.1779398), np.float32(0.22149982), np.float32(0.27795494), np.float32(0.3326406), np.float32(0.41002512), np.float32(0.47851658), np.float32(0.5118565), np.float32(0.51359904), np.float32(0.5170256), np.float32(0.50524503), np.float32(0.5597819), np.float32(0.57035166), np.float32(0.6108913), np.float32(0.6490938), np.float32(0.64271545), np.float32(0.6322545), np.float32(0.56598616), np.float32(0.56595385), np.float32(0.53873867), np.float32(0.501335), np.float32(0.46463892), np.float32(0.4016523), np.float32(0.30231765), np.float32(0.24001591), np.float32(0.19413333), np.float32(0.17516539), np.float32(0.13143788), np.float32(0.10281214), np.float32(0.09186773), np.float32(0.07020606), np.float32(0.05555721), np.float32(0.057289407), np.float32(0.059713535), np.float32(0.052310865), np.float32(0.051733937), np.float32(0.055177618), np.float32(0.052105397), np.float32(0.051767528), np.float32(0.04980108), np.float32(0.0512915), np.float32(0.05031785), np.float32(0.045379415), np.float32(0.046364512), np.float32(0.05155832), np.float32(0.052459054), np.float32(0.048948202), np.float32(0.054949705), np.float32(0.06586594), np.float32(0.06873404), np.float32(0.06753579), np.float32(0.07486609), np.float32(0.081375524), np.float32(0.07813061), np.float32(0.081754215), np.float32(0.083619654), np.float32(0.07748539), np.float32(0.08251673), np.float32(0.088075556), np.float32(0.089837), np.float32(0.08805189), np.float32(0.07469123), np.float32(0.0807629), np.float32(0.089058824), np.float32(0.08525661), np.float32(0.082639955), np.float32(0.08150053), np.float32(0.092060655), np.float32(0.0883561), np.float32(0.088429816), np.float32(0.092127495), np.float32(0.082341075), np.float32(0.073356345), np.float32(0.07703406), np.float32(0.07514163), np.float32(0.07604537), np.float32(0.069015786), np.float32(0.07157338), np.float32(0.06759513), np.float32(0.057474278), np.float32(0.04818477), np.float32(0.041292466), np.float32(0.035549015), np.float32(0.032688025), np.float32(0.03204182), np.float32(0.033165142), np.float32(0.030203553), np.float32(0.027115976), np.float32(0.029917663), np.float32(0.035120286), np.float32(0.037275665), np.float32(0.03937951), np.float32(0.037558082), np.float32(0.040759433), np.float32(0.0448077), np.float32(0.042123884), np.float32(0.04245074), np.float32(0.045083698), np.float32(0.051283974), np.float32(0.05695082), np.float32(0.056735177), np.float32(0.05908827), np.float32(0.064841785), np.float32(0.06721531), np.float32(0.0669367), np.float32(0.06602103), np.float32(0.073070325), np.float32(0.07271147), np.float32(0.06751916), np.float32(0.06439933), np.float32(0.065922685), np.float32(0.06448504), np.float32(0.06654558), np.float32(0.07491578), np.float32(0.0699666), np.float32(0.06926392), np.float32(0.083045535), np.float32(0.0930797), np.float32(0.090558045), np.float32(0.098263405), np.float32(0.12832552), np.float32(0.13393523), np.float32(0.113516524), np.float32(0.11513186), np.float32(0.12659603), np.float32(0.12001013), np.float32(0.1019947), np.float32(0.09474714), np.float32(0.09427043), np.float32(0.08273538), np.float32(0.07258668), np.float32(0.07066389), np.float32(0.06565914), np.float32(0.06258032), np.float32(0.058516584), np.float32(0.056426857), np.float32(0.04809114), np.float32(0.04033942), np.float32(0.038443588), np.float32(0.038574547), np.float32(0.03903316), np.float32(0.039760783), np.float32(0.036362387), np.float32(0.030530632), np.float32(0.024473881), np.float32(0.020034509), np.float32(0.021412613), np.float32(0.021443969), np.float32(0.01996786), np.float32(0.021009406), np.float32(0.025849229), np.float32(0.032408368), np.float32(0.034592625), np.float32(0.04602441), np.float32(0.064560875), np.float32(0.080449894), np.float32(0.12376108), np.float32(0.14831786), np.float32(0.18884723), np.float32(0.23918799), np.float32(0.28223017), np.float32(0.386015), np.float32(0.4148284), np.float32(0.45490903), np.float32(0.48929736), np.float32(0.5233662), np.float32(0.4906813), np.float32(0.66767585), np.float32(0.7154624), np.float32(0.67300093), np.float32(0.66501594), np.float32(0.76170814), np.float32(0.7546182), np.float32(0.69024056), np.float32(0.7757137), np.float32(0.785158), np.float32(0.83110625), np.float32(0.8472151), np.float32(0.8238858), np.float32(0.7827935), np.float32(0.74227303), np.float32(0.78224826), np.float32(0.65055305), np.float32(0.6987559), np.float32(0.7866862), np.float32(0.56688267), np.float32(0.35272548), np.float32(0.34098306), np.float32(0.3913422), np.float32(0.30084467), np.float32(0.38037992), np.float32(0.38928595), np.float32(0.38664898), np.float32(0.39034262), np.float32(0.40963584), np.float32(0.3893573), np.float32(0.36839107), np.float32(0.40285933), np.float32(0.41883156), np.float32(0.43381456), np.float32(0.4773249), np.float32(0.49210635), np.float32(0.6560447), np.float32(0.797741), np.float32(0.9114433), np.float32(0.93088514), np.float32(0.9383208), np.float32(0.9439978), np.float32(0.9493143), np.float32(0.9492103), np.float32(0.94390464), np.float32(0.9283915), np.float32(0.9363172), np.float32(0.94427484), np.float32(0.9416981), np.float32(0.9490277), np.float32(0.94977194), np.float32(0.9599053), np.float32(0.9608033), np.float32(0.96288544), np.float32(0.9660366), np.float32(0.96513635), np.float32(0.9665061), np.float32(0.9675608), np.float32(0.96630245), np.float32(0.9659967), np.float32(0.96814597), np.float32(0.96620166), np.float32(0.96077), np.float32(0.9613982), np.float32(0.96400934), np.float32(0.96330816), np.float32(0.96441835), np.float32(0.9718626), np.float32(0.97567344), np.float32(0.97767603), np.float32(0.97631866), np.float32(0.97644913), np.float32(0.9764931), np.float32(0.97686994), np.float32(0.9776419), np.float32(0.97768664), np.float32(0.9743891), np.float32(0.9731497), np.float32(0.96677154), np.float32(0.9579685), np.float32(0.9473611), np.float32(0.92861), np.float32(0.91652364), np.float32(0.9036812), np.float32(0.8817331), np.float32(0.84205717), np.float32(0.8066193), np.float32(0.7898771), np.float32(0.757141), np.float32(0.72723866), np.float32(0.7074177), np.float32(0.6668273), np.float32(0.6087353), np.float32(0.5063096), np.float32(0.44294026), np.float32(0.40707648), np.float32(0.32913205), np.float32(0.22516575), np.float32(0.18173364), np.float32(0.14632396), np.float32(0.09131476), np.float32(0.07700985), np.float32(0.07241323), np.float32(0.062320303), np.float32(0.056199104), np.float32(0.06387647), np.float32(0.06121393), np.float32(0.05355108), np.float32(0.053963017), np.float32(0.0611347), np.float32(0.05754049), np.float32(0.05183498), np.float32(0.05649682), np.float32(0.059217714), np.float32(0.06258437), np.float32(0.06764363), np.float32(0.06878636), np.float32(0.0710015), np.float32(0.070529394), np.float32(0.07733487), np.float32(0.091160424), np.float32(0.110533446), np.float32(0.12624054), np.float32(0.14124243), np.float32(0.16281751), np.float32(0.16528559), np.float32(0.1621465), np.float32(0.16751935), np.float32(0.16979283), np.float32(0.16167867), np.float32(0.1468673), np.float32(0.15048678), np.float32(0.1416385), np.float32(0.13400283), np.float32(0.12028171), np.float32(0.11881282), np.float32(0.12217592), np.float32(0.10947078), np.float32(0.096667565), np.float32(0.10970412), np.float32(0.12118461), np.float32(0.12486896), np.float32(0.123754315), np.float32(0.12537977), np.float32(0.12104142), np.float32(0.11162809), np.float32(0.09941167), np.float32(0.10922834), np.float32(0.095779695), np.float32(0.08557079), np.float32(0.08117191), np.float32(0.0867682), np.float32(0.07516407), np.float32(0.066339016), np.float32(0.07037727), np.float32(0.068595536), np.float32(0.057428043), np.float32(0.052336898), np.float32(0.05389835), np.float32(0.053459957), np.float32(0.04596738), np.float32(0.04983215), np.float32(0.052988768), np.float32(0.052478813), np.float32(0.046958484), np.float32(0.049422257), np.float32(0.05377951), np.float32(0.05222288), np.float32(0.049625915), np.float32(0.046636578), np.float32(0.048098158), np.float32(0.049007915), np.float32(0.051504016), np.float32(0.050485335), np.float32(0.050782043), np.float32(0.053278446), np.float32(0.05277244), np.float32(0.053188436), np.float32(0.058367025), np.float32(0.0591765), np.float32(0.069376215), np.float32(0.07820354), np.float32(0.08437082), np.float32(0.08443663), np.float32(0.0925796), np.float32(0.09726876), np.float32(0.093837164), np.float32(0.075149335), np.float32(0.08021926), np.float32(0.07689335), np.float32(0.06766691), np.float32(0.05841288), np.float32(0.058699615), np.float32(0.059430752), np.float32(0.05851995), np.float32(0.05233776), np.float32(0.05357674), np.float32(0.05467845), np.float32(0.05748943), np.float32(0.055051964), np.float32(0.0585485), np.float32(0.0674874), np.float32(0.0644427), np.float32(0.07029284), np.float32(0.06681671), np.float32(0.06531532), np.float32(0.06757708), np.float32(0.05957493), np.float32(0.054298814), np.float32(0.053025473), np.float32(0.045168925), np.float32(0.044016123), np.float32(0.04242239), np.float32(0.040945992), np.float32(0.03979286), np.float32(0.044506337), np.float32(0.044870183), np.float32(0.052041296), np.float32(0.058554515), np.float32(0.07432009), np.float32(0.082204916), np.float32(0.08779648), np.float32(0.08851963), np.float32(0.09109266), np.float32(0.08905275), np.float32(0.07942275), np.float32(0.073494524), np.float32(0.06749291), np.float32(0.06687522), np.float32(0.05951018), np.float32(0.057102595), np.float32(0.06496179), np.float32(0.072577246), np.float32(0.0770111), np.float32(0.089610666), np.float32(0.100365296), np.float32(0.102259964), np.float32(0.113057956), np.float32(0.11969227), np.float32(0.10900491), np.float32(0.09529331), np.float32(0.09836524), np.float32(0.08535453), np.float32(0.070128866), np.float32(0.0704334), np.float32(0.070550375), np.float32(0.071655646), np.float32(0.07191868), np.float32(0.07939819), np.float32(0.08760005), np.float32(0.07711069), np.float32(0.065578595), np.float32(0.061899543), np.float32(0.057824764), np.float32(0.05101361), np.float32(0.042155564), np.float32(0.036843568), np.float32(0.03351324), np.float32(0.029225165), np.float32(0.02619404), np.float32(0.026884358), np.float32(0.02311193), np.float32(0.02091916), np.float32(0.022678383), np.float32(0.024896193), np.float32(0.025883868), np.float32(0.032522123), np.float32(0.035141896), np.float32(0.03371635), np.float32(0.031007107), np.float32(0.031356327), np.float32(0.029885959), np.float32(0.02722855), np.float32(0.023436494), np.float32(0.022327632), np.float32(0.022581339), np.float32(0.02268787), np.float32(0.022129096), np.float32(0.024525573), np.float32(0.03103304), np.float32(0.034864325), np.float32(0.034049388), np.float32(0.038277723), np.float32(0.04136615), np.float32(0.039608028), np.float32(0.039953478), np.float32(0.043715972), np.float32(0.04250417), np.float32(0.04036277), np.float32(0.032885026), np.float32(0.028177159), np.float32(0.02971004), np.float32(0.02649703), np.float32(0.029861404), np.float32(0.032955375), np.float32(0.033943076), np.float32(0.031939972), np.float32(0.035746656), np.float32(0.03670864), np.float32(0.04130349), np.float32(0.047758583), np.float32(0.055956595), np.float32(0.061293826), np.float32(0.06577672), np.float32(0.071595035), np.float32(0.08241845), np.float32(0.08267373), np.float32(0.09249066), np.float32(0.110988826), np.float32(0.109347746), np.float32(0.105088994), np.float32(0.11216742), np.float32(0.10753098), np.float32(0.1054044), np.float32(0.11312583), np.float32(0.12671128), np.float32(0.12579125), np.float32(0.109839514), np.float32(0.1199565), np.float32(0.12200274), np.float32(0.121551536), np.float32(0.121128306), np.float32(0.124198176), np.float32(0.11869155), np.float32(0.109174095), np.float32(0.1062766), np.float32(0.103268646), np.float32(0.09719811), np.float32(0.08694811), np.float32(0.084247775), np.float32(0.08635884), np.float32(0.076436915), np.float32(0.07067077), np.float32(0.08149755), np.float32(0.09066798), np.float32(0.085359655), np.float32(0.0830895), np.float32(0.09076681), np.float32(0.08801805), np.float32(0.07983015), np.float32(0.08547452), np.float32(0.0980183), np.float32(0.08650268), np.float32(0.08296004), np.float32(0.09166183), np.float32(0.08667268), np.float32(0.07645674), np.float32(0.07845589), np.float32(0.07568135), np.float32(0.06413974), np.float32(0.06887153), np.float32(0.07271054), np.float32(0.07217946), np.float32(0.07181127), np.float32(0.07727018), np.float32(0.079423375), np.float32(0.09321909), np.float32(0.10372977), np.float32(0.104599625), np.float32(0.10723503), np.float32(0.12566058), np.float32(0.12641667), np.float32(0.12418107), np.float32(0.1243593), np.float32(0.13292004), np.float32(0.12401241), np.float32(0.124911755), np.float32(0.12269244), np.float32(0.12574548), np.float32(0.12680417), np.float32(0.13695978), np.float32(0.13550454), np.float32(0.13761671), np.float32(0.15230668), np.float32(0.15232669), np.float32(0.14290643), np.float32(0.15252905), np.float32(0.14046821), np.float32(0.13429123), np.float32(0.1424492), np.float32(0.13235492), np.float32(0.11491451), np.float32(0.13249953), np.float32(0.13061666), np.float32(0.109812014), np.float32(0.107024446), np.float32(0.119299784), np.float32(0.12241094), np.float32(0.105287015), np.float32(0.10167981), np.float32(0.10596663), np.float32(0.11477157), np.float32(0.100140035), np.float32(0.10528851), np.float32(0.103357196), np.float32(0.10704641), np.float32(0.11558778), np.float32(0.1133947), np.float32(0.1122999), np.float32(0.11043314), np.float32(0.12586929), np.float32(0.17191306), np.float32(0.16849348), np.float32(0.15972771), np.float32(0.15590593), np.float32(0.15036003), np.float32(0.13428386), np.float32(0.1634197), np.float32(0.15501356), np.float32(0.1655559), np.float32(0.17923918), np.float32(0.18204911), np.float32(0.20505273), np.float32(0.20833978), np.float32(0.23705569), np.float32(0.22299984), np.float32(0.20974532), np.float32(0.21121895), np.float32(0.19351406), np.float32(0.20300479), np.float32(0.21407609), np.float32(0.24953108), np.float32(0.27094632), np.float32(0.29011935), np.float32(0.37521517), np.float32(0.30636042), np.float32(0.32252002), np.float32(0.34451255), np.float32(0.33723432), np.float32(0.3975071), np.float32(0.4271119), np.float32(0.40153655), np.float32(0.51071453), np.float32(0.5432251), np.float32(0.60775775), np.float32(0.63935024), np.float32(0.63656485), np.float32(0.6785246), np.float32(0.74794173), np.float32(0.7449896), np.float32(0.71641415), np.float32(0.67599577), np.float32(0.6726512), np.float32(0.6415653), np.float32(0.54673946), np.float32(0.45491326), np.float32(0.43214107), np.float32(0.3425097), np.float32(0.38272166), np.float32(0.38834754), np.float32(0.47843143), np.float32(0.4980332), np.float32(0.46731824), np.float32(0.48800376), np.float32(0.4771159), np.float32(0.38305697), np.float32(0.32674938), np.float32(0.29927444), np.float32(0.27127063), np.float32(0.2176248), np.float32(0.16879319), np.float32(0.1536878), np.float32(0.11693599), np.float32(0.11473218), np.float32(0.11495069), np.float32(0.10203994), np.float32(0.110198155), np.float32(0.10737167), np.float32(0.0992957), np.float32(0.09660768), np.float32(0.11864777), np.float32(0.13770738), np.float32(0.13049276), np.float32(0.123140246), np.float32(0.12461611), np.float32(0.13968883), np.float32(0.16253349), np.float32(0.13572462), np.float32(0.12456144), np.float32(0.11147076), np.float32(0.13540176), np.float32(0.1195478), np.float32(0.1353254), np.float32(0.12996072), np.float32(0.14580017), np.float32(0.021338003), np.float32(0.022117244), np.float32(0.02333695), np.float32(0.023361582), np.float32(0.025836019), np.float32(0.029197302), np.float32(0.032590076), np.float32(0.03934708), np.float32(0.04561128), np.float32(0.043917157), np.float32(0.045525245), np.float32(0.047574572), np.float32(0.049401965), np.float32(0.04827238), np.float32(0.047642298), np.float32(0.045086816), np.float32(0.042802017), np.float32(0.046132777), np.float32(0.04695824), np.float32(0.065599225), np.float32(0.07336101), np.float32(0.08406807), np.float32(0.10183462), np.float32(0.119732164), np.float32(0.14867607), np.float32(0.16614677), np.float32(0.18110447), np.float32(0.16027284), np.float32(0.17989002), np.float32(0.17739028), np.float32(0.19192752), np.float32(0.17914121), np.float32(0.16579917), np.float32(0.14310734), np.float32(0.13468602), np.float32(0.12120649), np.float32(0.115178265), np.float32(0.10427942), np.float32(0.098330125), np.float32(0.119977884), np.float32(0.11734081), np.float32(0.119515985), np.float32(0.13114606), np.float32(0.12931132), np.float32(0.12818265), np.float32(0.11650122), np.float32(0.11376073), np.float32(0.103781976), np.float32(0.08976674), np.float32(0.09325654), np.float32(0.09503679), np.float32(0.0820624), np.float32(0.08471599), np.float32(0.08227968), np.float32(0.07803043), np.float32(0.07606162), np.float32(0.07171094), np.float32(0.0720521), np.float32(0.07038276), np.float32(0.064373635), np.float32(0.06285149), np.float32(0.055033688), np.float32(0.047158588), np.float32(0.039689504), np.float32(0.035083625), np.float32(0.03082554), np.float32(0.025623055), np.float32(0.021744605), np.float32(0.01876798), np.float32(0.017622955), np.float32(0.016347142), np.float32(0.014260884), np.float32(0.013865545), np.float32(0.0148940245), np.float32(0.014858812), np.float32(0.01573536), np.float32(0.015349435), np.float32(0.017044814), np.float32(0.018762795), np.float32(0.01836042), np.float32(0.018740812), np.float32(0.016509894), np.float32(0.016957315), np.float32(0.019513162), np.float32(0.02590153), np.float32(0.028415073), np.float32(0.029191196), np.float32(0.031208655), np.float32(0.03495822), np.float32(0.03441042), np.float32(0.03308394), np.float32(0.035051927), np.float32(0.035528537), np.float32(0.040324535), np.float32(0.040703613), np.float32(0.04613125), np.float32(0.044262227), np.float32(0.04570351), np.float32(0.047572974), np.float32(0.04456431), np.float32(0.045938216), np.float32(0.05278233), np.float32(0.0537733), np.float32(0.05870321), np.float32(0.06112113), np.float32(0.063793965), np.float32(0.058711104), np.float32(0.062198788), np.float32(0.06592858), np.float32(0.070687555), np.float32(0.07157111), np.float32(0.0860003), np.float32(0.09043579), np.float32(0.09240177), np.float32(0.098759666), np.float32(0.098523036), np.float32(0.09397814), np.float32(0.08826605), np.float32(0.09257848), np.float32(0.08575207), np.float32(0.088370174), np.float32(0.087439165), np.float32(0.08533455), np.float32(0.09686283), np.float32(0.09114372), np.float32(0.091086835), np.float32(0.09336072), np.float32(0.087327465), np.float32(0.081200786), np.float32(0.07337121), np.float32(0.072551824), np.float32(0.06294971), np.float32(0.054313213), np.float32(0.03943097), np.float32(0.043338735), np.float32(0.038390066), np.float32(0.03923792), np.float32(0.034955937), np.float32(0.035879683), np.float32(0.035547905), np.float32(0.040058535), np.float32(0.04313133), np.float32(0.04525062), np.float32(0.048537858), np.float32(0.04657781), np.float32(0.048913892), np.float32(0.045881875), np.float32(0.03846261), np.float32(0.039264675), np.float32(0.03593982), np.float32(0.034903623), np.float32(0.031840645), np.float32(0.03263898), np.float32(0.031000458), np.float32(0.02946694), np.float32(0.028805522), np.float32(0.03177515), np.float32(0.035051033), np.float32(0.032815177), np.float32(0.038820542), np.float32(0.044720616), np.float32(0.047154218), np.float32(0.042844296), np.float32(0.04699403), np.float32(0.048113737), np.float32(0.048137832), np.float32(0.0496074), np.float32(0.055642363), np.float32(0.05599062), np.float32(0.053732224), np.float32(0.054498058), np.float32(0.05956586), np.float32(0.058894753), np.float32(0.054933514), np.float32(0.06582589), np.float32(0.06588747), np.float32(0.072882935), np.float32(0.07732446), np.float32(0.09034409), np.float32(0.11095104), np.float32(0.12338945), np.float32(0.13069563), np.float32(0.14278634), np.float32(0.14447023), np.float32(0.14639468), np.float32(0.14295346), np.float32(0.13944724), np.float32(0.12628824), np.float32(0.12788048), np.float32(0.11878053), np.float32(0.10102607), np.float32(0.09079507), np.float32(0.083509505), np.float32(0.076798365), np.float32(0.07434874), np.float32(0.06853446), np.float32(0.07170028), np.float32(0.06816482), np.float32(0.066722184), np.float32(0.072324924), np.float32(0.07627171), np.float32(0.078328356), np.float32(0.07816561), np.float32(0.07807185), np.float32(0.076100454), np.float32(0.07405455), np.float32(0.07047818), np.float32(0.0723916), np.float32(0.06915258), np.float32(0.060478687), np.float32(0.06769388), np.float32(0.07479751), np.float32(0.065851465), np.float32(0.06759718), np.float32(0.07987464), np.float32(0.09028536), np.float32(0.087734304), np.float32(0.11204887), np.float32(0.13597931), np.float32(0.13228023), np.float32(0.1406782), np.float32(0.15251833), np.float32(0.15292384), np.float32(0.15711614), np.float32(0.16821922), np.float32(0.17708918), np.float32(0.16077372), np.float32(0.1404278), np.float32(0.12022905), np.float32(0.1342015)], 'MFKKSKKTAAITPTPTTQQKSSTSTDLAAIVEKLQKNADKVEKNIYDIEQNLNKDVGKINEGKQPLYQDDTNKRILNSLELLDTLDEDARATKRLQHPQAEMIQQDMVQLRERVNKLKEDHDRIYHLNRAEGMPSVNWGNIMEDKLENLNNKGFGEDLPTLEKEVEEHNIFQSEVEALAPHISTGGDKEYLSGLRSKYDKLLASSSARQRHLLSLRDFMQRCTNELFWMDQQGRERFDYDWSDANLDYPARRRQYENFINKCLESKESTISKLNEDANSLIEAQHPAKNVIEAHNEAVHADWKEYLNLLICEESHLKHMDDYHKFHKEARDTQDLLKRLETEINQKYSPEYKDVYQTQSLISELDDQAKAVDHIDERVKGLQSRSLQVLPLKYRRETPQKLLPIEALCDFEPQEEMLEMKTVKTPKQDQIVRGETYTLLRNNGSRWDVKDQTGHKINAPGICFMIPPTDPEAVAISDNLASQQKAVKQKLASSKAALLKRFEELKKQSGAGTATDKDEQQCRQLMAGLDKVVSDLDKQEKEIYARVRPPLEQNRTVPDSADRLQDIRNIASTVRRIEPEKTSKVAEANSFLTSNPNSPSAPQLHSKVDEANRKYTKIEQLLQCSEDKLKNSNQLETSIQKGKTLLSTYENTLAREEVAPADIPSVEKMQKELDDLGSDLKAQRSVISETEQNLRLAKGSCDTMARDFQEHCPDIDRQEADVQKLNKRYNNLNRQIDTRSQSLQRAKMAYKNYQNDYSSLNSWLSHIPNYEPRETDDLRQLDAKLKNQRNLLSDISRKESDLNNLSKNAQLYQQAVKDYETETEKFRSILDLEDGLVPQSYKRSRLESPALTVKAEEAAMEAKFTEVNAVNKQRLQNLEFAQNLLSQQPEIPMIQSSTVRSVNAAAPGEEPWRIRKQLEDEIHRREQLEKEIETIQTDIYLLEGQKPQDTIVKKELIKKVPDPQLDEEVHKVQQKLSEERRTTHVLENDLEVLKLKLRGLETEVKEGAQQYTVKEVLRIERDRGQEEEIRKLRDELEELRRHKMLKDNELVQIQKQVTLLAEEKNKEQEVITEEEVIKVQNDPQLESEYRLLLDRKQKEMDNRKQLEDELQFLQEKLRRLEKEKAIAEEKISIKEVLKVEKDVVFEREVENLRRQYEDEKAKRRSSQREKTDLQRKIQSLEEEKSKIVVQEKVREIVRPDPKAENEVANLRLEVVEQQRRYRDAELQLKSLQDELAMLRNRGPQVEVKEIFKEVIKYKTDPQTERELERLRNEIVDKTHLTEKSEMEIRQLRDEIERWKATKPQIQTKEVVNEVVQYKEDPKTKEEIETLKKKLADEQKKRLDLEGERLAQEEKIRLKKMDLSQVREKIVQQEVIKMEEDPVLKSECDNFLQSINSEQKQKENLQSELLLLQRQIADLDQQLRELEQERKARREAELEIQRLRVRLNELEIRDKENREKVTVKQKVVLQQDPQQEKEHSILKLQLDEERHKRTLLEKELNALIQQQLTLEKMDVKERVVRTEKVQVERDPEAELEIENLRRTLEEEKRRKRDLDQELSVLTSKLSDMEFANTKSTKELDYIRDESNRLQQENQRLQNEIRKLRSEIDITYKETRFITESAPREDGRNLELRLDSLQKELADLRNITAQKDEEIEKLKKNLAAVRMKREQRESHLRRSIVVIDPDSGKEMRPEEAYRLGLIDWKMFVNLQSQECDWEEITVKGPSGESSVLHDRKSGKKFSIDDALRLGHITERQHQQYLNKEISIQEFGVMVSSKQK': [np.float32(0.96010983), np.float32(0.96191967), np.float32(0.96620643), np.float32(0.96510804), np.float32(0.96835446), np.float32(0.9677407), np.float32(0.971622), np.float32(0.97097653), np.float32(0.9722845), np.float32(0.9711802), np.float32(0.96700835), np.float32(0.96089375), np.float32(0.9521601), np.float32(0.94174576), np.float32(0.928772), np.float32(0.8967952), np.float32(0.8759286), np.float32(0.87214863), np.float32(0.8491231), np.float32(0.8264362), np.float32(0.81661254), np.float32(0.80972964), np.float32(0.8034835), np.float32(0.8012933), np.float32(0.7899983), np.float32(0.7830667), np.float32(0.7457957), np.float32(0.688468), np.float32(0.6655495), np.float32(0.61656326), np.float32(0.58330595), np.float32(0.5454181), np.float32(0.4853511), np.float32(0.43368116), np.float32(0.41964677), np.float32(0.4122851), np.float32(0.38658273), np.float32(0.3447395), np.float32(0.34884614), np.float32(0.36289975), np.float32(0.34762666), np.float32(0.3465777), np.float32(0.3631497), np.float32(0.37464324), np.float32(0.3601092), np.float32(0.36251804), np.float32(0.3963109), np.float32(0.39561313), np.float32(0.40086046), np.float32(0.44748685), np.float32(0.51054585), np.float32(0.5509747), np.float32(0.5484424), np.float32(0.55983156), np.float32(0.5669071), np.float32(0.5562767), np.float32(0.54635656), np.float32(0.5893333), np.float32(0.5851903), np.float32(0.5771718), np.float32(0.594777), np.float32(0.6211736), np.float32(0.6257842), np.float32(0.61908644), np.float32(0.6181539), np.float32(0.60800225), np.float32(0.61070174), np.float32(0.61947006), np.float32(0.58417606), np.float32(0.5802563), np.float32(0.568331), np.float32(0.55745566), np.float32(0.5272146), np.float32(0.48835996), np.float32(0.4680512), np.float32(0.45290312), np.float32(0.42820165), np.float32(0.4117999), np.float32(0.39973155), np.float32(0.39638063), np.float32(0.38677093), np.float32(0.38807222), np.float32(0.39019838), np.float32(0.3993259), np.float32(0.38772517), np.float32(0.408236), np.float32(0.40594217), np.float32(0.42275187), np.float32(0.42734805), np.float32(0.41930974), np.float32(0.439451), np.float32(0.43520555), np.float32(0.44562036), np.float32(0.4408323), np.float32(0.4491917), np.float32(0.42531565), np.float32(0.40037978), np.float32(0.4161046), np.float32(0.40307638), np.float32(0.3953717), np.float32(0.3963586), np.float32(0.3971938), np.float32(0.39162257), np.float32(0.39107), np.float32(0.40023336), np.float32(0.40080684), np.float32(0.36483434), np.float32(0.38160184), np.float32(0.37119496), np.float32(0.32010335), np.float32(0.31405237), np.float32(0.30212137), np.float32(0.28432462), np.float32(0.27477905), np.float32(0.2736705), np.float32(0.290876), np.float32(0.28019437), np.float32(0.26690108), np.float32(0.27373022), np.float32(0.3001003), np.float32(0.31354383), np.float32(0.32664993), np.float32(0.3267541), np.float32(0.39343417), np.float32(0.39624166), np.float32(0.4177576), np.float32(0.45519823), np.float32(0.44351602), np.float32(0.44896898), np.float32(0.46931565), np.float32(0.4681401), np.float32(0.40458807), np.float32(0.42955533), np.float32(0.43255374), np.float32(0.41822082), np.float32(0.40897065), np.float32(0.44247383), np.float32(0.4359653), np.float32(0.43191445), np.float32(0.4316682), np.float32(0.43432155), np.float32(0.39191675), np.float32(0.40515128), np.float32(0.3880407), np.float32(0.3874426), np.float32(0.4454301), np.float32(0.42600182), np.float32(0.3960312), np.float32(0.3966516), np.float32(0.39482743), np.float32(0.4124814), np.float32(0.44619283), np.float32(0.40978152), np.float32(0.36604074), np.float32(0.39396912), np.float32(0.4476864), np.float32(0.44830644), np.float32(0.44096524), np.float32(0.40314156), np.float32(0.35964522), np.float32(0.31728083), np.float32(0.31982625), np.float32(0.31565037), np.float32(0.29217157), np.float32(0.28281873), np.float32(0.2788113), np.float32(0.25374976), np.float32(0.21973735), np.float32(0.21475816), np.float32(0.20511182), np.float32(0.21099922), np.float32(0.2152084), np.float32(0.2152493), np.float32(0.25470898), np.float32(0.26136288), np.float32(0.2655712), np.float32(0.30668926), np.float32(0.3192079), np.float32(0.32579166), np.float32(0.31118456), np.float32(0.31092647), np.float32(0.2892722), np.float32(0.29852122), np.float32(0.25967297), np.float32(0.28225166), np.float32(0.25219828), np.float32(0.2533688), np.float32(0.2598804), np.float32(0.29899174), np.float32(0.2739189), np.float32(0.27018648), np.float32(0.27748272), np.float32(0.22433795), np.float32(0.19771548), np.float32(0.18866344), np.float32(0.19042937), np.float32(0.15990712), np.float32(0.16237368), np.float32(0.1764824), np.float32(0.1553143), np.float32(0.13596347), np.float32(0.12854661), np.float32(0.14669693), np.float32(0.15316254), np.float32(0.15089023), np.float32(0.14789672), np.float32(0.13411304), np.float32(0.12075964), np.float32(0.1195592), np.float32(0.119243085), np.float32(0.122435465), np.float32(0.11087475), np.float32(0.101648256), np.float32(0.1079042), np.float32(0.09884687), np.float32(0.097487584), np.float32(0.10147013), np.float32(0.09943539), np.float32(0.09644124), np.float32(0.110695586), np.float32(0.10608805), np.float32(0.09780749), np.float32(0.090247184), np.float32(0.09974834), np.float32(0.10842407), np.float32(0.10925405), np.float32(0.112047255), np.float32(0.1271203), np.float32(0.13610199), np.float32(0.13838172), np.float32(0.16587141), np.float32(0.1854009), np.float32(0.1818357), np.float32(0.17771909), np.float32(0.21810037), np.float32(0.28702748), np.float32(0.23226373), np.float32(0.26948366), np.float32(0.29529262), np.float32(0.3080214), np.float32(0.32391173), np.float32(0.3661746), np.float32(0.37525272), np.float32(0.35979193), np.float32(0.3590361), np.float32(0.37661874), np.float32(0.35202783), np.float32(0.30782872), np.float32(0.3061734), np.float32(0.3235091), np.float32(0.30062985), np.float32(0.29414073), np.float32(0.29828992), np.float32(0.31285712), np.float32(0.2946885), np.float32(0.22433728), np.float32(0.24389234), np.float32(0.19707403), np.float32(0.21406269), np.float32(0.22772291), np.float32(0.27920794), np.float32(0.28285685), np.float32(0.29923546), np.float32(0.30991298), np.float32(0.31268555), np.float32(0.2869348), np.float32(0.28222218), np.float32(0.31208983), np.float32(0.3476339), np.float32(0.3544441), np.float32(0.37586865), np.float32(0.4045564), np.float32(0.40297532), np.float32(0.3918996), np.float32(0.4098399), np.float32(0.4141517), np.float32(0.38925833), np.float32(0.38551268), np.float32(0.3741376), np.float32(0.35395), np.float32(0.3790898), np.float32(0.38701615), np.float32(0.3861096), np.float32(0.37994912), np.float32(0.37194282), np.float32(0.37908158), np.float32(0.35111254), np.float32(0.3457294), np.float32(0.35463676), np.float32(0.36003965), np.float32(0.35357344), np.float32(0.374902), np.float32(0.3614616), np.float32(0.35463077), np.float32(0.3569782), np.float32(0.32772198), np.float32(0.35353398), np.float32(0.29557204), np.float32(0.23476179), np.float32(0.23377083), np.float32(0.20875534), np.float32(0.16871607), np.float32(0.16665977), np.float32(0.16494843), np.float32(0.15641671), np.float32(0.14888074), np.float32(0.15727015), np.float32(0.15953575), np.float32(0.1692321), np.float32(0.1737333), np.float32(0.18212311), np.float32(0.17956533), np.float32(0.19225618), np.float32(0.19255775), np.float32(0.21503651), np.float32(0.20207205), np.float32(0.20286274), np.float32(0.23265457), np.float32(0.23944087), np.float32(0.25291246), np.float32(0.27373174), np.float32(0.28137553), np.float32(0.29219168), np.float32(0.29837656), np.float32(0.28582358), np.float32(0.3038994), np.float32(0.30673295), np.float32(0.30462903), np.float32(0.31466895), np.float32(0.3215272), np.float32(0.29594287), np.float32(0.2782547), np.float32(0.271352), np.float32(0.29433855), np.float32(0.32944208), np.float32(0.3056791), np.float32(0.30442664), np.float32(0.3138474), np.float32(0.33712807), np.float32(0.30319488), np.float32(0.30293646), np.float32(0.29428568), np.float32(0.25187352), np.float32(0.25408435), np.float32(0.30489716), np.float32(0.3100771), np.float32(0.31295922), np.float32(0.3158649), np.float32(0.297241), np.float32(0.2577221), np.float32(0.25166252), np.float32(0.28720132), np.float32(0.27405196), np.float32(0.23548523), np.float32(0.2416503), np.float32(0.2207948), np.float32(0.20836844), np.float32(0.19050966), np.float32(0.17658505), np.float32(0.1746541), np.float32(0.22220616), np.float32(0.18960775), np.float32(0.17936864), np.float32(0.18018605), np.float32(0.18628263), np.float32(0.1841878), np.float32(0.18147057), np.float32(0.18902545), np.float32(0.1918558), np.float32(0.18784383), np.float32(0.18763156), np.float32(0.18989527), np.float32(0.21480271), np.float32(0.2171554), np.float32(0.21089609), np.float32(0.20551138), np.float32(0.23022573), np.float32(0.227652), np.float32(0.21307856), np.float32(0.25146052), np.float32(0.29540834), np.float32(0.29235965), np.float32(0.29847848), np.float32(0.33487645), np.float32(0.36572665), np.float32(0.35663065), np.float32(0.40387195), np.float32(0.491395), np.float32(0.49210748), np.float32(0.5384949), np.float32(0.54555136), np.float32(0.5407788), np.float32(0.5476981), np.float32(0.5475902), np.float32(0.5770179), np.float32(0.66519004), np.float32(0.6923543), np.float32(0.7631552), np.float32(0.7654904), np.float32(0.7825773), np.float32(0.7922421), np.float32(0.8169011), np.float32(0.84643614), np.float32(0.84892654), np.float32(0.8125845), np.float32(0.85052264), np.float32(0.8219219), np.float32(0.85152197), np.float32(0.8302027), np.float32(0.8600324), np.float32(0.84954053), np.float32(0.7932888), np.float32(0.7714497), np.float32(0.8324131), np.float32(0.69756407), np.float32(0.7292791), np.float32(0.76125973), np.float32(0.75707775), np.float32(0.7988311), np.float32(0.8543957), np.float32(0.85737723), np.float32(0.7521057), np.float32(0.8135282), np.float32(0.8070996), np.float32(0.74557406), np.float32(0.77274954), np.float32(0.7375666), np.float32(0.77297163), np.float32(0.8375334), np.float32(0.8390977), np.float32(0.79176146), np.float32(0.78041244), np.float32(0.7510758), np.float32(0.78100425), np.float32(0.7707491), np.float32(0.7524125), np.float32(0.8060411), np.float32(0.7565394), np.float32(0.5563609), np.float32(0.66156036), np.float32(0.66355217), np.float32(0.59624046), np.float32(0.6126707), np.float32(0.6281657), np.float32(0.62707), np.float32(0.6315526), np.float32(0.5846089), np.float32(0.57215095), np.float32(0.58944154), np.float32(0.5627398), np.float32(0.66029704), np.float32(0.71398365), np.float32(0.7328396), np.float32(0.7775956), np.float32(0.72217435), np.float32(0.72149307), np.float32(0.80478054), np.float32(0.684893), np.float32(0.7095443), np.float32(0.7107927), np.float32(0.7528209), np.float32(0.7878901), np.float32(0.7492935), np.float32(0.76137835), np.float32(0.7251894), np.float32(0.7396866), np.float32(0.5726954), np.float32(0.40403786), np.float32(0.34202105), np.float32(0.38976097), np.float32(0.4043951), np.float32(0.42262146), np.float32(0.4925474), np.float32(0.4444196), np.float32(0.39490706), np.float32(0.38266498), np.float32(0.36847803), np.float32(0.3906488), np.float32(0.38332552), np.float32(0.38715312), np.float32(0.37768635), np.float32(0.367255), np.float32(0.34454638), np.float32(0.32806045), np.float32(0.33494094), np.float32(0.3169609), np.float32(0.33154804), np.float32(0.33234605), np.float32(0.36555), np.float32(0.38696027), np.float32(0.38948065), np.float32(0.40630236), np.float32(0.40165), np.float32(0.3999714), np.float32(0.4299501), np.float32(0.46812928), np.float32(0.45066878), np.float32(0.44641495), np.float32(0.43355772), np.float32(0.438567), np.float32(0.4545055), np.float32(0.48581633), np.float32(0.49285594), np.float32(0.50137115), np.float32(0.5290903), np.float32(0.5451371), np.float32(0.5441383), np.float32(0.5527837), np.float32(0.5546597), np.float32(0.5159289), np.float32(0.5113558), np.float32(0.47049785), np.float32(0.4639544), np.float32(0.47219253), np.float32(0.4860074), np.float32(0.47416785), np.float32(0.47292382), np.float32(0.46655083), np.float32(0.47048783), np.float32(0.46186265), np.float32(0.43726104), np.float32(0.42616802), np.float32(0.41088715), np.float32(0.4099099), np.float32(0.40239462), np.float32(0.39078128), np.float32(0.37578744), np.float32(0.3240272), np.float32(0.29354793), np.float32(0.29416674), np.float32(0.28390118), np.float32(0.26302388), np.float32(0.27595204), np.float32(0.32062113), np.float32(0.30231503), np.float32(0.28155684), np.float32(0.30143866), np.float32(0.31922367), np.float32(0.32530764), np.float32(0.34833658), np.float32(0.40769157), np.float32(0.44815028), np.float32(0.46554846), np.float32(0.5312798), np.float32(0.5825446), np.float32(0.60878104), np.float32(0.65543824), np.float32(0.6589815), np.float32(0.67487746), np.float32(0.68115747), np.float32(0.68380934), np.float32(0.68736655), np.float32(0.67404205), np.float32(0.6660622), np.float32(0.6217434), np.float32(0.6360223), np.float32(0.6469196), np.float32(0.59122777), np.float32(0.5855835), np.float32(0.5741272), np.float32(0.5772795), np.float32(0.5435312), np.float32(0.5491526), np.float32(0.55114275), np.float32(0.51760805), np.float32(0.51494104), np.float32(0.48748574), np.float32(0.49012408), np.float32(0.5272622), np.float32(0.54602516), np.float32(0.55867434), np.float32(0.57143205), np.float32(0.59115046), np.float32(0.60381323), np.float32(0.63838476), np.float32(0.6847559), np.float32(0.6928684), np.float32(0.7271042), np.float32(0.7550742), np.float32(0.77985287), np.float32(0.8095249), np.float32(0.82638097), np.float32(0.8553911), np.float32(0.87208915), np.float32(0.8858035), np.float32(0.89949405), np.float32(0.9120802), np.float32(0.9207451), np.float32(0.9225227), np.float32(0.9341455), np.float32(0.9392069), np.float32(0.93475646), np.float32(0.9384444), np.float32(0.929837), np.float32(0.9284084), np.float32(0.92049193), np.float32(0.92134315), np.float32(0.9244723), np.float32(0.9015297), np.float32(0.9001479), np.float32(0.89556247), np.float32(0.8844724), np.float32(0.86354053), np.float32(0.839553), np.float32(0.8130204), np.float32(0.7714539), np.float32(0.73350984), np.float32(0.70838124), np.float32(0.664947), np.float32(0.6407196), np.float32(0.6217438), np.float32(0.6127284), np.float32(0.5960825), np.float32(0.5676325), np.float32(0.57286876), np.float32(0.53280663), np.float32(0.4951159), np.float32(0.50272876), np.float32(0.48178405), np.float32(0.4780446), np.float32(0.49048936), np.float32(0.51882917), np.float32(0.5134818), np.float32(0.53756464), np.float32(0.5373707), np.float32(0.5200274), np.float32(0.51830614), np.float32(0.5219784), np.float32(0.5257007), np.float32(0.53418374), np.float32(0.55820084), np.float32(0.56572145), np.float32(0.5760993), np.float32(0.5977104), np.float32(0.59068733), np.float32(0.6054511), np.float32(0.61904675), np.float32(0.61995965), np.float32(0.6337336), np.float32(0.61562496), np.float32(0.62324804), np.float32(0.6111418), np.float32(0.6228843), np.float32(0.6412414), np.float32(0.65675366), np.float32(0.6621866), np.float32(0.66441923), np.float32(0.6837447), np.float32(0.7088237), np.float32(0.7635084), np.float32(0.7631048), np.float32(0.7612077), np.float32(0.76848656), np.float32(0.7483013), np.float32(0.7342841), np.float32(0.726107), np.float32(0.724033), np.float32(0.71002567), np.float32(0.7255326), np.float32(0.7191835), np.float32(0.7363939), np.float32(0.71912235), np.float32(0.71125156), np.float32(0.7300599), np.float32(0.7121292), np.float32(0.67661124), np.float32(0.6588996), np.float32(0.6415785), np.float32(0.6317352), np.float32(0.6133407), np.float32(0.61929476), np.float32(0.60732603), np.float32(0.6082979), np.float32(0.5774073), np.float32(0.5689418), np.float32(0.5500848), np.float32(0.56423986), np.float32(0.56459224), np.float32(0.5323431), np.float32(0.5324476), np.float32(0.54513735), np.float32(0.53463435), np.float32(0.53647536), np.float32(0.5428728), np.float32(0.53302264), np.float32(0.54537183), np.float32(0.5407549), np.float32(0.5309171), np.float32(0.5335724), np.float32(0.5380561), np.float32(0.5394034), np.float32(0.54605836), np.float32(0.54353464), np.float32(0.55169535), np.float32(0.53389335), np.float32(0.5078805), np.float32(0.5165814), np.float32(0.5135316), np.float32(0.5270024), np.float32(0.53095883), np.float32(0.52482295), np.float32(0.5470638), np.float32(0.51054287), np.float32(0.5081602), np.float32(0.5001147), np.float32(0.50210273), np.float32(0.4918124), np.float32(0.48006222), np.float32(0.47792834), np.float32(0.4662411), np.float32(0.45794234), np.float32(0.47662762), np.float32(0.4719982), np.float32(0.4639801), np.float32(0.470016), np.float32(0.46950588), np.float32(0.46508056), np.float32(0.46954113), np.float32(0.4665202), np.float32(0.4664428), np.float32(0.46993312), np.float32(0.47887546), np.float32(0.48421285), np.float32(0.47585493), np.float32(0.47852618), np.float32(0.47651255), np.float32(0.487903), np.float32(0.47489265), np.float32(0.48764002), np.float32(0.4914302), np.float32(0.47893393), np.float32(0.48218933), np.float32(0.4805847), np.float32(0.4739881), np.float32(0.4698019), np.float32(0.47797203), np.float32(0.46248162), np.float32(0.45975673), np.float32(0.45744818), np.float32(0.46826094), np.float32(0.48173597), np.float32(0.4778333), np.float32(0.47954577), np.float32(0.49928558), np.float32(0.50855887), np.float32(0.50900006), np.float32(0.4985437), np.float32(0.4860827), np.float32(0.4741387), np.float32(0.45627987), np.float32(0.4772788), np.float32(0.45148283), np.float32(0.46220252), np.float32(0.47780696), np.float32(0.4474822), np.float32(0.43993628), np.float32(0.43990642), np.float32(0.4457028), np.float32(0.4373379), np.float32(0.4426634), np.float32(0.47656372), np.float32(0.47907844), np.float32(0.48765352), np.float32(0.48103943), np.float32(0.4928942), np.float32(0.48568952), np.float32(0.49697807), np.float32(0.51313025), np.float32(0.51982135), np.float32(0.5092523), np.float32(0.52467996), np.float32(0.5334721), np.float32(0.52639294), np.float32(0.5371206), np.float32(0.55314916), np.float32(0.54517674), np.float32(0.5408183), np.float32(0.53334075), np.float32(0.5399922), np.float32(0.5098829), np.float32(0.5254001), np.float32(0.51248354), np.float32(0.5125807), np.float32(0.51238996), np.float32(0.51514864), np.float32(0.49418765), np.float32(0.49758935), np.float32(0.49900064), np.float32(0.49979278), np.float32(0.49557582), np.float32(0.48718566), np.float32(0.48666784), np.float32(0.47725055), np.float32(0.459794), np.float32(0.45434496), np.float32(0.4713573), np.float32(0.4738699), np.float32(0.46553865), np.float32(0.464554), np.float32(0.44450152), np.float32(0.43368196), np.float32(0.43796527), np.float32(0.42292225), np.float32(0.4227939), np.float32(0.44209415), np.float32(0.4514617), np.float32(0.45107833), np.float32(0.46161968), np.float32(0.46961957), np.float32(0.4729774), np.float32(0.47810498), np.float32(0.47879297), np.float32(0.47749373), np.float32(0.4540843), np.float32(0.44200277), np.float32(0.44141832), np.float32(0.42661867), np.float32(0.40395015), np.float32(0.39848542), np.float32(0.391066), np.float32(0.4045427), np.float32(0.3935125), np.float32(0.39697495), np.float32(0.42448363), np.float32(0.40534472), np.float32(0.41373286), np.float32(0.44894928), np.float32(0.44219494), np.float32(0.4554267), np.float32(0.49766517), np.float32(0.530972), np.float32(0.5495733), np.float32(0.567161), np.float32(0.5970559), np.float32(0.64257157), np.float32(0.638093), np.float32(0.6661236), np.float32(0.69540906), np.float32(0.7187615), np.float32(0.7098338), np.float32(0.6963262), np.float32(0.7018253), np.float32(0.6907911), np.float32(0.68297327), np.float32(0.6419118), np.float32(0.60449433), np.float32(0.5988939), np.float32(0.5958815), np.float32(0.6238625), np.float32(0.6194344), np.float32(0.6537765), np.float32(0.639798), np.float32(0.6674078), np.float32(0.65505886), np.float32(0.65145344), np.float32(0.65119135), np.float32(0.60709816), np.float32(0.6161582), np.float32(0.62385577), np.float32(0.6427196), np.float32(0.63765794), np.float32(0.645972), np.float32(0.6303978), np.float32(0.6381633), np.float32(0.6155516), np.float32(0.6218372), np.float32(0.60448056), np.float32(0.5762005), np.float32(0.5487573), np.float32(0.5110859), np.float32(0.5095122), np.float32(0.49855486), np.float32(0.48687428), np.float32(0.47897807), np.float32(0.47837904), np.float32(0.48547164), np.float32(0.4978669), np.float32(0.54470277), np.float32(0.5643448), np.float32(0.5841536), np.float32(0.6209795), np.float32(0.6233379), np.float32(0.6479251), np.float32(0.65139645), np.float32(0.66682297), np.float32(0.6606458), np.float32(0.70162785), np.float32(0.7248444), np.float32(0.74271905), np.float32(0.77757406), np.float32(0.7874186), np.float32(0.8190437), np.float32(0.82833874), np.float32(0.84697706), np.float32(0.83732516), np.float32(0.84030986), np.float32(0.84089553), np.float32(0.84878033), np.float32(0.83212733), np.float32(0.8456432), np.float32(0.86047316), np.float32(0.83958626), np.float32(0.8379586), np.float32(0.8417808), np.float32(0.8592073), np.float32(0.8595673), np.float32(0.8513227), np.float32(0.8346926), np.float32(0.80593204), np.float32(0.77646524), np.float32(0.7747818), np.float32(0.73908967), np.float32(0.70138144), np.float32(0.6462953), np.float32(0.6109804), np.float32(0.5626309), np.float32(0.4739114), np.float32(0.4893185), np.float32(0.4449715), np.float32(0.37252337), np.float32(0.3616257), np.float32(0.35801157), np.float32(0.3578757), np.float32(0.32681534), np.float32(0.33693886), np.float32(0.37156886), np.float32(0.36209115), np.float32(0.3559875), np.float32(0.35048226), np.float32(0.3573535), np.float32(0.35346547), np.float32(0.36184534), np.float32(0.36839494), np.float32(0.39489466), np.float32(0.42784804), np.float32(0.43234918), np.float32(0.4623784), np.float32(0.477372), np.float32(0.49950957), np.float32(0.52087224), np.float32(0.5320242), np.float32(0.5678308), np.float32(0.57512355), np.float32(0.62471485), np.float32(0.60517496), np.float32(0.64001864), np.float32(0.6585571), np.float32(0.65119535), np.float32(0.6958976), np.float32(0.69304436), np.float32(0.7448476), np.float32(0.77596426), np.float32(0.76729983), np.float32(0.80331355), np.float32(0.8107402), np.float32(0.7872184), np.float32(0.744383), np.float32(0.7356165), np.float32(0.7047263), np.float32(0.6349552), np.float32(0.62328666), np.float32(0.63485783), np.float32(0.63852954), np.float32(0.60366994), np.float32(0.5904907), np.float32(0.60547), np.float32(0.5974254), np.float32(0.67261183), np.float32(0.68783426), np.float32(0.65058494), np.float32(0.61206144), np.float32(0.61332744), np.float32(0.6038892), np.float32(0.5899848), np.float32(0.57138336), np.float32(0.57453185), np.float32(0.5784286), np.float32(0.5581441), np.float32(0.55813664), np.float32(0.5719423), np.float32(0.5667075), np.float32(0.5424213), np.float32(0.5472605), np.float32(0.5747651), np.float32(0.5818632), np.float32(0.61583406), np.float32(0.6278966), np.float32(0.6583613), np.float32(0.67107946), np.float32(0.67279166), np.float32(0.6683967), np.float32(0.67292905), np.float32(0.675809), np.float32(0.67606145), np.float32(0.6848957), np.float32(0.6898001), np.float32(0.7045378), np.float32(0.69944954), np.float32(0.70079935), np.float32(0.72128373), np.float32(0.43774477), np.float32(0.4814244), np.float32(0.4836902), np.float32(0.47208613), np.float32(0.46779603), np.float32(0.47631142), np.float32(0.48480454), np.float32(0.51099294), np.float32(0.5451818), np.float32(0.5950207), np.float32(0.60870427), np.float32(0.61575776), np.float32(0.6166119), np.float32(0.61911434), np.float32(0.61917156), np.float32(0.6138844), np.float32(0.6063596), np.float32(0.6036869), np.float32(0.6046456), np.float32(0.6001195), np.float32(0.5937248), np.float32(0.59806746), np.float32(0.59763515), np.float32(0.593909), np.float32(0.59583515), np.float32(0.5934161), np.float32(0.58712894), np.float32(0.5879831), np.float32(0.5973416), np.float32(0.5944698), np.float32(0.6055659), np.float32(0.614516), np.float32(0.6122249), np.float32(0.59849805), np.float32(0.60398), np.float32(0.6019278), np.float32(0.6047807), np.float32(0.603103), np.float32(0.60463536), np.float32(0.60967463), np.float32(0.6146781), np.float32(0.602908), np.float32(0.6086462), np.float32(0.61197525), np.float32(0.60474956), np.float32(0.5944344), np.float32(0.5883097), np.float32(0.5887909), np.float32(0.5831396), np.float32(0.581484), np.float32(0.58465844), np.float32(0.58821636), np.float32(0.58377373), np.float32(0.5925348), np.float32(0.5983585), np.float32(0.59745216), np.float32(0.6009034), np.float32(0.6041831), np.float32(0.6065835), np.float32(0.5849487), np.float32(0.60011584), np.float32(0.60220325), np.float32(0.60747474), np.float32(0.6104798), np.float32(0.6076605), np.float32(0.6148092), np.float32(0.60602194), np.float32(0.6058101), np.float32(0.61193585), np.float32(0.6122013), np.float32(0.6211195), np.float32(0.6369319), np.float32(0.6504437), np.float32(0.6318236), np.float32(0.64325625), np.float32(0.6614668), np.float32(0.6585906), np.float32(0.6653515), np.float32(0.69020885), np.float32(0.69890726), np.float32(0.7032577), np.float32(0.70106083), np.float32(0.700342), np.float32(0.6967387), np.float32(0.6902626), np.float32(0.69162095), np.float32(0.67961174), np.float32(0.6512526), np.float32(0.6430024), np.float32(0.6360013), np.float32(0.632296), np.float32(0.6356872), np.float32(0.62924635), np.float32(0.6252957), np.float32(0.6222511), np.float32(0.62194484), np.float32(0.6247141), np.float32(0.6250962), np.float32(0.62335604), np.float32(0.6184743), np.float32(0.6110082), np.float32(0.6139116), np.float32(0.6054709), np.float32(0.60915786), np.float32(0.6097589), np.float32(0.61297196), np.float32(0.61613315), np.float32(0.6025422), np.float32(0.59651005), np.float32(0.59511775), np.float32(0.5953314), np.float32(0.60212994), np.float32(0.60286033), np.float32(0.602881), np.float32(0.6032983), np.float32(0.60335183), np.float32(0.60385406), np.float32(0.6111806), np.float32(0.6102319), np.float32(0.6087282), np.float32(0.60182416), np.float32(0.61036557), np.float32(0.60767895), np.float32(0.6074315), np.float32(0.6029957), np.float32(0.6013229), np.float32(0.59248126), np.float32(0.5915981), np.float32(0.5988567), np.float32(0.5964623), np.float32(0.5969058), np.float32(0.60349995), np.float32(0.599131), np.float32(0.5980161), np.float32(0.5957291), np.float32(0.5940124), np.float32(0.59034866), np.float32(0.59326726), np.float32(0.591439), np.float32(0.5873528), np.float32(0.58426017), np.float32(0.5822989), np.float32(0.5819471), np.float32(0.5803336), np.float32(0.5862185), np.float32(0.58617973), np.float32(0.5826462), np.float32(0.5849819), np.float32(0.5903957), np.float32(0.5901593), np.float32(0.5874494), np.float32(0.5891075), np.float32(0.58311594), np.float32(0.5838393), np.float32(0.5851565), np.float32(0.59081805), np.float32(0.59804285), np.float32(0.6018686), np.float32(0.6049119), np.float32(0.60603607), np.float32(0.6109574), np.float32(0.6140087), np.float32(0.6139648), np.float32(0.6150761), np.float32(0.61484885), np.float32(0.6140141), np.float32(0.6064149), np.float32(0.60543174), np.float32(0.60489815), np.float32(0.6049733), np.float32(0.6061201), np.float32(0.607612), np.float32(0.610079), np.float32(0.6070566), np.float32(0.6053243), np.float32(0.6052112), np.float32(0.60910165), np.float32(0.60813034), np.float32(0.6062003), np.float32(0.6045531), np.float32(0.5840146), np.float32(0.5829173), np.float32(0.5843481), np.float32(0.5909579), np.float32(0.60491294), np.float32(0.6249315), np.float32(0.6039305), np.float32(0.61289096), np.float32(0.63398516), np.float32(0.650958), np.float32(0.65467227), np.float32(0.6972845), np.float32(0.7199025), np.float32(0.718844), np.float32(0.68784755), np.float32(0.62938213), np.float32(0.63863766), np.float32(0.60942644), np.float32(0.63437384), np.float32(0.64231294), np.float32(0.65005314), np.float32(0.6320419), np.float32(0.61627793), np.float32(0.6288575), np.float32(0.62489974), np.float32(0.60090756), np.float32(0.568935), np.float32(0.5730323), np.float32(0.5414554), np.float32(0.50030565), np.float32(0.48998696), np.float32(0.46435088), np.float32(0.45499322), np.float32(0.44629323), np.float32(0.45634788), np.float32(0.4636437), np.float32(0.46241236), np.float32(0.4601408), np.float32(0.45604056), np.float32(0.47211564), np.float32(0.4736564), np.float32(0.46890745), np.float32(0.45186666), np.float32(0.44986263), np.float32(0.4539745), np.float32(0.44152167), np.float32(0.4425884), np.float32(0.443587), np.float32(0.4761184), np.float32(0.476595), np.float32(0.47573212), np.float32(0.49323705), np.float32(0.49329096), np.float32(0.49646077), np.float32(0.48068056), np.float32(0.4992137), np.float32(0.49550077), np.float32(0.46177864), np.float32(0.44804746), np.float32(0.45015022), np.float32(0.43867812), np.float32(0.44579527), np.float32(0.46213108), np.float32(0.46090838), np.float32(0.47619763), np.float32(0.5343153), np.float32(0.5590383), np.float32(0.57768905), np.float32(0.6016195), np.float32(0.6324113), np.float32(0.59575754), np.float32(0.5482302), np.float32(0.53677773), np.float32(0.5355603), np.float32(0.5119504), np.float32(0.48071316), np.float32(0.47122145), np.float32(0.44858858), np.float32(0.46512353), np.float32(0.48188323), np.float32(0.45728758), np.float32(0.41690212), np.float32(0.4494554), np.float32(0.42753118), np.float32(0.42072895), np.float32(0.43857196), np.float32(0.45194116), np.float32(0.42253467), np.float32(0.42113295), np.float32(0.43134767), np.float32(0.43121153), np.float32(0.41032875), np.float32(0.4101768), np.float32(0.41048634), np.float32(0.3997425), np.float32(0.40059614), np.float32(0.39327294), np.float32(0.3860033), np.float32(0.3869995), np.float32(0.37487006), np.float32(0.35654512), np.float32(0.3528425), np.float32(0.35593304), np.float32(0.33915198), np.float32(0.33931562), np.float32(0.31623036), np.float32(0.33557534), np.float32(0.35138074), np.float32(0.36193597), np.float32(0.3501579), np.float32(0.36095342), np.float32(0.40057784), np.float32(0.39504766), np.float32(0.3931701), np.float32(0.38552445), np.float32(0.3909885), np.float32(0.42001045), np.float32(0.4230193), np.float32(0.45871383), np.float32(0.48352492), np.float32(0.49360165), np.float32(0.50525814), np.float32(0.5192085), np.float32(0.5782891), np.float32(0.58692914), np.float32(0.64243346), np.float32(0.71529925), np.float32(0.71441436), np.float32(0.7048652), np.float32(0.74322325), np.float32(0.7335277), np.float32(0.73602176), np.float32(0.76610976), np.float32(0.7818016), np.float32(0.76144636), np.float32(0.7520956), np.float32(0.75099343), np.float32(0.7502704), np.float32(0.74170536), np.float32(0.74082017), np.float32(0.72155076), np.float32(0.7058196), np.float32(0.6838014), np.float32(0.67665315), np.float32(0.65972894), np.float32(0.66347533), np.float32(0.6611587), np.float32(0.65593696), np.float32(0.6470768), np.float32(0.63203657), np.float32(0.6236328), np.float32(0.6161233), np.float32(0.61316675), np.float32(0.60642713), np.float32(0.6077839), np.float32(0.603376), np.float32(0.59991276), np.float32(0.5996746), np.float32(0.6142241), np.float32(0.6047128), np.float32(0.60097), np.float32(0.6059691), np.float32(0.5990847), np.float32(0.59521025), np.float32(0.5958293), np.float32(0.59991395), np.float32(0.60671467), np.float32(0.6004558), np.float32(0.5987751), np.float32(0.59481794), np.float32(0.5949984), np.float32(0.5997692), np.float32(0.6014828), np.float32(0.6071625), np.float32(0.6089906), np.float32(0.61248803), np.float32(0.60936093), np.float32(0.6110982), np.float32(0.61831343), np.float32(0.6026244), np.float32(0.6028245), np.float32(0.6070233), np.float32(0.60260797), np.float32(0.6094606), np.float32(0.5936357), np.float32(0.6061399), np.float32(0.6107732), np.float32(0.60909086), np.float32(0.61832815), np.float32(0.6145726), np.float32(0.6232298), np.float32(0.62555516), np.float32(0.62483984), np.float32(0.6297059), np.float32(0.6192069), np.float32(0.6201713), np.float32(0.6221946), np.float32(0.6234559), np.float32(0.6202014), np.float32(0.61384434), np.float32(0.6153561), np.float32(0.60490036), np.float32(0.6076506), np.float32(0.6095117), np.float32(0.6070174), np.float32(0.6120489), np.float32(0.61395705), np.float32(0.61068326), np.float32(0.6047929), np.float32(0.60273564), np.float32(0.6005677), np.float32(0.5937832), np.float32(0.6062581), np.float32(0.59440947), np.float32(0.60697514), np.float32(0.6051087), np.float32(0.6084623), np.float32(0.65873015), np.float32(0.65072536), np.float32(0.63986945), np.float32(0.61834544), np.float32(0.6119799), np.float32(0.60964274), np.float32(0.6028742), np.float32(0.60455614), np.float32(0.60880065), np.float32(0.6050388), np.float32(0.61364734), np.float32(0.61182225), np.float32(0.6143693), np.float32(0.6102659), np.float32(0.6017589), np.float32(0.59298), np.float32(0.5965464), np.float32(0.6074418), np.float32(0.6139221), np.float32(0.6137021), np.float32(0.6269003), np.float32(0.6243222), np.float32(0.62925047), np.float32(0.6338849), np.float32(0.636398), np.float32(0.6344688), np.float32(0.6336295), np.float32(0.6339517), np.float32(0.6349017), np.float32(0.63546526), np.float32(0.63470376), np.float32(0.63557684), np.float32(0.63897675), np.float32(0.63944215), np.float32(0.6391136), np.float32(0.6356572), np.float32(0.63879895), np.float32(0.6370946), np.float32(0.6398171), np.float32(0.63593537), np.float32(0.63395065), np.float32(0.6251247), np.float32(0.62642694), np.float32(0.62445337), np.float32(0.62689763), np.float32(0.6405317), np.float32(0.63443816), np.float32(0.6317899), np.float32(0.6262165), np.float32(0.630327), np.float32(0.6414265), np.float32(0.6393634), np.float32(0.64516544), np.float32(0.6527894), np.float32(0.6584231), np.float32(0.6766748), np.float32(0.6677777), np.float32(0.6791555), np.float32(0.68549544), np.float32(0.705678), np.float32(0.7013826), np.float32(0.7016844), np.float32(0.69912), np.float32(0.69081837), np.float32(0.7067702), np.float32(0.7014735), np.float32(0.7208175), np.float32(0.7514234), np.float32(0.7369321), np.float32(0.7471917), np.float32(0.7512461), np.float32(0.7316604), np.float32(0.72826505), np.float32(0.74301565), np.float32(0.7670951), np.float32(0.7758036), np.float32(0.7741522), np.float32(0.76156944), np.float32(0.73470247), np.float32(0.7295221), np.float32(0.736045), np.float32(0.7231138), np.float32(0.7217251), np.float32(0.7124023), np.float32(0.7018266), np.float32(0.70424366), np.float32(0.6794622), np.float32(0.6749569), np.float32(0.64554554), np.float32(0.6029162), np.float32(0.59621245), np.float32(0.5943709), np.float32(0.59111005), np.float32(0.5912596), np.float32(0.60120857), np.float32(0.6049947), np.float32(0.6029976), np.float32(0.60580426), np.float32(0.610398), np.float32(0.6152269), np.float32(0.6097046), np.float32(0.60902786), np.float32(0.6030866), np.float32(0.60145336), np.float32(0.59828526), np.float32(0.6027274), np.float32(0.61550635), np.float32(0.62094545), np.float32(0.62610525), np.float32(0.6266776), np.float32(0.63421947), np.float32(0.6333034), np.float32(0.63335633), np.float32(0.64144385), np.float32(0.64411515), np.float32(0.6566859), np.float32(0.6660208), np.float32(0.7204039), np.float32(0.73959434), np.float32(0.7484698), np.float32(0.76875216), np.float32(0.7716768), np.float32(0.766359), np.float32(0.7562452), np.float32(0.7485519), np.float32(0.7365354), np.float32(0.72633886), np.float32(0.7264114), np.float32(0.7457654), np.float32(0.76319337), np.float32(0.7629657), np.float32(0.76789314), np.float32(0.7744355), np.float32(0.7569629), np.float32(0.7282026), np.float32(0.712925), np.float32(0.6888666), np.float32(0.6679562), np.float32(0.6627423), np.float32(0.63994473), np.float32(0.6321787), np.float32(0.62792575), np.float32(0.627372), np.float32(0.6217946), np.float32(0.6185141), np.float32(0.6141214), np.float32(0.6130791), np.float32(0.59979105), np.float32(0.6006684), np.float32(0.59764504), np.float32(0.59242857), np.float32(0.5922436), np.float32(0.6029277), np.float32(0.6181254), np.float32(0.61602795), np.float32(0.6185129), np.float32(0.62775695), np.float32(0.6373631), np.float32(0.63432115), np.float32(0.6501438), np.float32(0.64866203), np.float32(0.65304404), np.float32(0.6406568), np.float32(0.64240414), np.float32(0.63526464), np.float32(0.6212543), np.float32(0.6283319), np.float32(0.6379719), np.float32(0.62104505), np.float32(0.6105753), np.float32(0.61485857), np.float32(0.6160525), np.float32(0.609527), np.float32(0.60691196), np.float32(0.6159947), np.float32(0.6173792), np.float32(0.6076768), np.float32(0.60597736), np.float32(0.60278934), np.float32(0.6039843), np.float32(0.6023622), np.float32(0.6061758), np.float32(0.5904082), np.float32(0.58556), np.float32(0.58304065), np.float32(0.57230675), np.float32(0.5660788), np.float32(0.5682463), np.float32(0.5429928), np.float32(0.51209927), np.float32(0.50039494), np.float32(0.51821166), np.float32(0.4790213), np.float32(0.49445844), np.float32(0.4958806), np.float32(0.48887625), np.float32(0.4804175), np.float32(0.46901482), np.float32(0.46926704), np.float32(0.46741536), np.float32(0.4500131), np.float32(0.45925823), np.float32(0.46588376), np.float32(0.45338064), np.float32(0.47428873), np.float32(0.48018813), np.float32(0.5065674), np.float32(0.4954413), np.float32(0.4999547), np.float32(0.52601624), np.float32(0.53701484), np.float32(0.53091156), np.float32(0.56462693), np.float32(0.6111329), np.float32(0.6111035), np.float32(0.58375955), np.float32(0.63712925), np.float32(0.6519522), np.float32(0.6096617), np.float32(0.63242346), np.float32(0.67281675), np.float32(0.6712176), np.float32(0.6635024), np.float32(0.7093423), np.float32(0.7148202), np.float32(0.6794664), np.float32(0.6922037), np.float32(0.6997305), np.float32(0.6944115), np.float32(0.66470975), np.float32(0.5965579), np.float32(0.55981606), np.float32(0.505377), np.float32(0.48973647), np.float32(0.48541567), np.float32(0.4589408), np.float32(0.45423773), np.float32(0.44052768), np.float32(0.44757995), np.float32(0.4507486), np.float32(0.4221975), np.float32(0.4254784), np.float32(0.4317261), np.float32(0.4311914), np.float32(0.4306242), np.float32(0.42323026), np.float32(0.4222366), np.float32(0.40060544), np.float32(0.4026717), np.float32(0.4048166), np.float32(0.4003453), np.float32(0.38358268), np.float32(0.39365143), np.float32(0.3937246), np.float32(0.3922021), np.float32(0.3801873), np.float32(0.39649138), np.float32(0.38447368), np.float32(0.3840947), np.float32(0.40418005), np.float32(0.40219846), np.float32(0.41057754), np.float32(0.41795167), np.float32(0.42102402), np.float32(0.40504214), np.float32(0.40458786), np.float32(0.42263588), np.float32(0.4474986), np.float32(0.43352714), np.float32(0.44433084), np.float32(0.4469378), np.float32(0.41474643), np.float32(0.40570715), np.float32(0.45839217), np.float32(0.4915664), np.float32(0.52343106), np.float32(0.53248745), np.float32(0.54186153), np.float32(0.5783069), np.float32(0.51575035), np.float32(0.49836266), np.float32(0.54898316), np.float32(0.5524318), np.float32(0.5542), np.float32(0.5012971), np.float32(0.51476943), np.float32(0.5570047), np.float32(0.519588), np.float32(0.49967238), np.float32(0.4610663), np.float32(0.38461012), np.float32(0.3658295), np.float32(0.31405148), np.float32(0.30322036), np.float32(0.28677794), np.float32(0.27508304), np.float32(0.25390264), np.float32(0.26064336), np.float32(0.22640716), np.float32(0.22974846), np.float32(0.23443994), np.float32(0.19199374), np.float32(0.18307887), np.float32(0.1841544), np.float32(0.17908183), np.float32(0.16376784), np.float32(0.1556066), np.float32(0.1813727), np.float32(0.2023726), np.float32(0.2486703), np.float32(0.28943965), np.float32(0.30716324), np.float32(0.3274093), np.float32(0.3738562), np.float32(0.40578535), np.float32(0.4173218), np.float32(0.5046481), np.float32(0.5172167), np.float32(0.5742367), np.float32(0.605072), np.float32(0.6095856), np.float32(0.6120681), np.float32(0.72080857), np.float32(0.7636312), np.float32(0.7959017), np.float32(0.8410476), np.float32(0.8417122), np.float32(0.8613868), np.float32(0.86520725), np.float32(0.8437366), np.float32(0.81074506), np.float32(0.8636774), np.float32(0.90438116), np.float32(0.87788296), np.float32(0.84240353), np.float32(0.83076614), np.float32(0.83074313), np.float32(0.79499805), np.float32(0.75616205), np.float32(0.7422076), np.float32(0.7102956), np.float32(0.7126164), np.float32(0.68602526), np.float32(0.69340605), np.float32(0.637453), np.float32(0.6014368), np.float32(0.5301563), np.float32(0.43830606), np.float32(0.30774572), np.float32(0.28510034), np.float32(0.24339199), np.float32(0.24369167), np.float32(0.20852987), np.float32(0.1793652), np.float32(0.20153683), np.float32(0.20066229), np.float32(0.2183138), np.float32(0.22275437), np.float32(0.28707635), np.float32(0.27077), np.float32(0.2651751), np.float32(0.26229545), np.float32(0.25788963), np.float32(0.2476571), np.float32(0.25023976), np.float32(0.27303523), np.float32(0.28683782), np.float32(0.29463974), np.float32(0.31395483), np.float32(0.34949502), np.float32(0.3830974), np.float32(0.402223), np.float32(0.44503638), np.float32(0.48386988), np.float32(0.5111379), np.float32(0.560879), np.float32(0.5891964), np.float32(0.59642273), np.float32(0.63177645)], 'MHLPLLFPSFPAATPPVPVKMADKPVPVVEKRLMDVKLGELPRWVAGRNLTPNGLVAGVFGAYDRYYNKYINVKKGGIGGVAMFLFGYVAISYVWSYEHLKHDRWRKYH': [np.float32(0.84174716), np.float32(0.8805987), np.float32(0.8839262), np.float32(0.89248365), np.float32(0.9023258), np.float32(0.9227427), np.float32(0.93160796), np.float32(0.9419662), np.float32(0.94674826), np.float32(0.9501504), np.float32(0.94470966), np.float32(0.941947), np.float32(0.92357415), np.float32(0.9330838), np.float32(0.9213339), np.float32(0.92218995), np.float32(0.9330696), np.float32(0.9377191), np.float32(0.9326102), np.float32(0.9303329), np.float32(0.91065925), np.float32(0.8880918), np.float32(0.8452933), np.float32(0.8026877), np.float32(0.7230689), np.float32(0.6992418), np.float32(0.6557224), np.float32(0.6737683), np.float32(0.65916383), np.float32(0.6185304), np.float32(0.62220246), np.float32(0.65092385), np.float32(0.59299636), np.float32(0.5472447), np.float32(0.58460426), np.float32(0.59073365), np.float32(0.5390178), np.float32(0.54714274), np.float32(0.5721997), np.float32(0.54607445), np.float32(0.52758014), np.float32(0.537737), np.float32(0.56818885), np.float32(0.55285525), np.float32(0.54474), np.float32(0.53620166), np.float32(0.5427431), np.float32(0.5178852), np.float32(0.5091749), np.float32(0.509604), np.float32(0.5096303), np.float32(0.5304252), np.float32(0.47174653), np.float32(0.4951096), np.float32(0.53481764), np.float32(0.47355488), np.float32(0.4106389), np.float32(0.3727089), np.float32(0.4503669), np.float32(0.46899584), np.float32(0.38236892), np.float32(0.36937928), np.float32(0.3866663), np.float32(0.41328636), np.float32(0.42798942), np.float32(0.4496862), np.float32(0.47106093), np.float32(0.45175728), np.float32(0.4439926), np.float32(0.41880277), np.float32(0.43942973), np.float32(0.4076805), np.float32(0.40782398), np.float32(0.40176642), np.float32(0.44053027), np.float32(0.38798127), np.float32(0.36234242), np.float32(0.3641184), np.float32(0.36535585), np.float32(0.3592141), np.float32(0.36504778), np.float32(0.3776598), np.float32(0.39337283), np.float32(0.4029897), np.float32(0.38969645), np.float32(0.40398046), np.float32(0.4654265), np.float32(0.4544394), np.float32(0.3360283), np.float32(0.35614875), np.float32(0.34751105), np.float32(0.35673878), np.float32(0.3302431), np.float32(0.3344269), np.float32(0.31906223), np.float32(0.31302044), np.float32(0.32195923), np.float32(0.3302487), np.float32(0.33107984), np.float32(0.36696285), np.float32(0.38317025), np.float32(0.3652539), np.float32(0.4006487), np.float32(0.4275887), np.float32(0.4478977), np.float32(0.46389496), np.float32(0.47178468), np.float32(0.46908754), np.float32(0.54913306)], 'MRKHTPKSRKAKIQSRLSEVHEIELLEAWIESGKPESGSNPLSLEPLPHKAPIGRLPDGSFSRYAGCDRFSQLPVSKKTKDGLIDCKFKTMTDIQRASLPHSLCGRDILGAAKTGSGKTLAFVIPFGFMPDRSTTEAIHLVRRLVEHFRDKKKDLHMVFIDLEKAYDKVPREVLWRCLEAKSVPEAYIRVIKDMYDGAKTRVRTVGGDSDHFPVVMGLHQGFALSPLLFALVMDAITCHIQGDVPWCMLFADDIVLIDETRVGGNERLEVWRQTLESKGFKLSRAKTEYLECKFSAEPSEVGRDVKLGSKVIAKRDNFRYLGSVIQGDGEIDGDVTHHIGEGWSKWRLASGVLCDKKVPQKLKGKSYRAVVRPAMLYGAECWPVKNSHVQRMKVAEMRMLRWMCGLTRLDKIRNEVIREKVGVAPVDEKMREARLRWYGHVRRKSPDAPVRSCERLAVVGASRGRGRPKRYWGEVLEKLYKARWGEEDGVGCIIMSPTRELAGQLFDVLKSVGKHHGFSAGLLIGGRKDVDTEKEHVNSLNILVCTPGRLLQHMDETPNFDCSQLQVLVLDEADRILDVGFKRELNAIISQLPKHRQTLLFSATQTKSVQDLARLSLKDPEYLGVHEESDTATPNRLQQTAMLVPLDKKLDMLWSFIKAHLNSRILVFLSSCKQVKFVFEAFKKLRPGIPLKCLHGRMKQDRRMGIYSQFCEQRSVLFSTDVASRGLDFNKAVDWVVQVDCPEDCAAYIHRVGRTARYLSGGRSLLFVMPSEMKMLEKLEEKKIPLRVIKANEKRIQSVSDLLASLLVKYPDLQHLSQRAFVTYLKSIHKQRDKEIFDVTKLPIDEFSASLGLPMTPKIRFLKQKLKGKTVSEALSLLPDDTSNDNLLELPIRKPDTGKSEGEEVEEDLLLAKETQEVGELKINSKGDDMLATRVLKKKKLKINVHRPVGTRVVFDEEGNTLPPLARLADTSSGADSVQLNKEKVNQRYAELRKNLKLADKEDKDLDRKRLQEKRIKEKMKYKRGREEEEDEELSESDGELPGGRVNKKTKIFDSDDDDGDKSKDMAKEGIAADAISVAEQEELALKLLSSMNS': [np.float32(0.9241174), np.float32(0.91541785), np.float32(0.8949766), np.float32(0.874893), np.float32(0.8587202), np.float32(0.8470023), np.float32(0.8208456), np.float32(0.81024545), np.float32(0.8078235), np.float32(0.8151625), np.float32(0.8136999), np.float32(0.7965803), np.float32(0.7974538), np.float32(0.71125406), np.float32(0.61686856), np.float32(0.5311143), np.float32(0.49644524), np.float32(0.47500703), np.float32(0.42942238), np.float32(0.40580824), np.float32(0.41779655), np.float32(0.44183078), np.float32(0.46145034), np.float32(0.4956994), np.float32(0.505708), np.float32(0.53141016), np.float32(0.5853798), np.float32(0.61369574), np.float32(0.6473878), np.float32(0.7144047), np.float32(0.75733083), np.float32(0.78064746), np.float32(0.7984358), np.float32(0.801609), np.float32(0.8043496), np.float32(0.8207121), np.float32(0.833328), np.float32(0.8523612), np.float32(0.86768144), np.float32(0.8735036), np.float32(0.88922405), np.float32(0.9133146), np.float32(0.91930896), np.float32(0.92548215), np.float32(0.9354038), np.float32(0.9392984), np.float32(0.94230294), np.float32(0.9430653), np.float32(0.9378), np.float32(0.93811655), np.float32(0.93512803), np.float32(0.93009144), np.float32(0.9152703), np.float32(0.9111945), np.float32(0.8958551), np.float32(0.9088407), np.float32(0.9047283), np.float32(0.8869966), np.float32(0.83039755), np.float32(0.8419785), np.float32(0.8721441), np.float32(0.85876745), np.float32(0.8570129), np.float32(0.8465537), np.float32(0.8524857), np.float32(0.84226835), np.float32(0.8410231), np.float32(0.78265023), np.float32(0.83045), np.float32(0.8492635), np.float32(0.7718925), np.float32(0.7036286), np.float32(0.6441636), np.float32(0.52287877), np.float32(0.49341333), np.float32(0.45233688), np.float32(0.36261338), np.float32(0.40156862), np.float32(0.38874686), np.float32(0.3381831), np.float32(0.32762733), np.float32(0.2912494), np.float32(0.2714913), np.float32(0.2657915), np.float32(0.23165658), np.float32(0.22811662), np.float32(0.20578067), np.float32(0.18918733), np.float32(0.1644339), np.float32(0.15257023), np.float32(0.12678507), np.float32(0.11805668), np.float32(0.08860415), np.float32(0.08043106), np.float32(0.07713051), np.float32(0.07921664), np.float32(0.07327011), np.float32(0.0654495), np.float32(0.067471035), np.float32(0.06000318), np.float32(0.06338034), np.float32(0.06312291), np.float32(0.06283661), np.float32(0.07083122), np.float32(0.08517706), np.float32(0.09203927), np.float32(0.10366468), np.float32(0.0907037), np.float32(0.077149875), np.float32(0.06776697), np.float32(0.056640003), np.float32(0.06261433), np.float32(0.051094677), np.float32(0.04383988), np.float32(0.04175523), np.float32(0.038999796), np.float32(0.03739842), np.float32(0.03851541), np.float32(0.040536575), np.float32(0.04568564), np.float32(0.06076318), np.float32(0.064195715), np.float32(0.06447122), np.float32(0.074217066), np.float32(0.07737506), np.float32(0.056634374), np.float32(0.04867837), np.float32(0.046410874), np.float32(0.038571082), np.float32(0.029895011), np.float32(0.026700905), np.float32(0.027722616), np.float32(0.025971394), np.float32(0.024685489), np.float32(0.028862555), np.float32(0.030638302), np.float32(0.02965024), np.float32(0.034335148), np.float32(0.04230089), np.float32(0.047625903), np.float32(0.05420798), np.float32(0.06325036), np.float32(0.06519579), np.float32(0.056874257), np.float32(0.052070603), np.float32(0.051050756), np.float32(0.04827252), np.float32(0.040658195), np.float32(0.03708888), np.float32(0.041930217), np.float32(0.040819477), np.float32(0.03930238), np.float32(0.048023526), np.float32(0.05671494), np.float32(0.05556509), np.float32(0.05869133), np.float32(0.078063816), np.float32(0.0881195), np.float32(0.07694077), np.float32(0.082577094), np.float32(0.0967016), np.float32(0.07679436), np.float32(0.061040986), np.float32(0.054521244), np.float32(0.048901808), np.float32(0.040712185), np.float32(0.03704544), np.float32(0.045242194), np.float32(0.046415515), np.float32(0.053328726), np.float32(0.060761314), np.float32(0.06202118), np.float32(0.06465626), np.float32(0.06839184), np.float32(0.07719078), np.float32(0.068351395), np.float32(0.062287964), np.float32(0.06426266), np.float32(0.062611006), np.float32(0.050561428), np.float32(0.047124084), np.float32(0.049495574), np.float32(0.047573816), np.float32(0.045437764), np.float32(0.04787395), np.float32(0.053460993), np.float32(0.056721922), np.float32(0.063419856), np.float32(0.06285761), np.float32(0.06940269), np.float32(0.07070449), np.float32(0.0683657), np.float32(0.07126996), np.float32(0.06795547), np.float32(0.06826595), np.float32(0.0792631), np.float32(0.09282573), np.float32(0.09028068), np.float32(0.10268663), np.float32(0.116410606), np.float32(0.118217476), np.float32(0.111165226), np.float32(0.12214953), np.float32(0.13033909), np.float32(0.12111174), np.float32(0.1054162), np.float32(0.11202539), np.float32(0.12324006), np.float32(0.11450911), np.float32(0.09881753), np.float32(0.08976865), np.float32(0.075443015), np.float32(0.067321025), np.float32(0.05745159), np.float32(0.060850695), np.float32(0.04840943), np.float32(0.040274013), np.float32(0.0387669), np.float32(0.031057008), np.float32(0.02830954), np.float32(0.022855429), np.float32(0.019359674), np.float32(0.017752415), np.float32(0.015772868), np.float32(0.015052636), np.float32(0.014790848), np.float32(0.015691146), np.float32(0.017057888), np.float32(0.017747767), np.float32(0.019546805), np.float32(0.020713037), np.float32(0.020079251), np.float32(0.01916173), np.float32(0.021078119), np.float32(0.020264132), np.float32(0.018868152), np.float32(0.02037055), np.float32(0.020628054), np.float32(0.018169245), np.float32(0.017065734), np.float32(0.019838223), np.float32(0.021227643), np.float32(0.020568233), np.float32(0.020455403), np.float32(0.020826887), np.float32(0.021032387), np.float32(0.02158551), np.float32(0.024283461), np.float32(0.029594406), np.float32(0.032873373), np.float32(0.03730182), np.float32(0.040798284), np.float32(0.042535163), np.float32(0.045972094), np.float32(0.050178707), np.float32(0.046768636), np.float32(0.04599654), np.float32(0.050330255), np.float32(0.052608863), np.float32(0.051055435), np.float32(0.056102835), np.float32(0.06629604), np.float32(0.07076313), np.float32(0.069773726), np.float32(0.07970491), np.float32(0.08581359), np.float32(0.1020107), np.float32(0.11032484), np.float32(0.116772816), np.float32(0.13021643), np.float32(0.1295671), np.float32(0.123124786), np.float32(0.13197747), np.float32(0.1287232), np.float32(0.12556264), np.float32(0.123344906), np.float32(0.120232165), np.float32(0.11242239), np.float32(0.097403), np.float32(0.10413603), np.float32(0.102384396), np.float32(0.09892472), np.float32(0.09669034), np.float32(0.10489238), np.float32(0.11408135), np.float32(0.115913846), np.float32(0.124579005), np.float32(0.13947219), np.float32(0.13656548), np.float32(0.14876735), np.float32(0.1447321), np.float32(0.15771534), np.float32(0.17617574), np.float32(0.16168636), np.float32(0.19419904), np.float32(0.18522297), np.float32(0.1799312), np.float32(0.19227698), np.float32(0.18140705), np.float32(0.15411188), np.float32(0.14285183), np.float32(0.13038151), np.float32(0.13832727), np.float32(0.13925211), np.float32(0.1478302), np.float32(0.18572101), np.float32(0.21893981), np.float32(0.25487873), np.float32(0.26567435), np.float32(0.23203687), np.float32(0.20222487), np.float32(0.17401631), np.float32(0.16977501), np.float32(0.13037303), np.float32(0.13227974), np.float32(0.11476023), np.float32(0.11091669), np.float32(0.13531865), np.float32(0.114331), np.float32(0.12263783), np.float32(0.12746732), np.float32(0.1387241), np.float32(0.12984382), np.float32(0.1371711), np.float32(0.15093783), np.float32(0.13853934), np.float32(0.13158886), np.float32(0.13600907), np.float32(0.14151743), np.float32(0.1530172), np.float32(0.13362955), np.float32(0.116307594), np.float32(0.113253295), np.float32(0.13604039), np.float32(0.13950893), np.float32(0.13982493), np.float32(0.13798201), np.float32(0.14405975), np.float32(0.11220645), np.float32(0.08461625), np.float32(0.06490628), np.float32(0.05801128), np.float32(0.045689255), np.float32(0.049074348), np.float32(0.055114746), np.float32(0.06183174), np.float32(0.06456934), np.float32(0.08179978), np.float32(0.10248861), np.float32(0.13159202), np.float32(0.13851231), np.float32(0.15020153), np.float32(0.15203027), np.float32(0.1632478), np.float32(0.16790813), np.float32(0.1778999), np.float32(0.17836918), np.float32(0.17240115), np.float32(0.17081197), np.float32(0.16995145), np.float32(0.18659435), np.float32(0.17804529), np.float32(0.20780802), np.float32(0.21734199), np.float32(0.20314085), np.float32(0.21497238), np.float32(0.22890049), np.float32(0.22472517), np.float32(0.2073687), np.float32(0.15620486), np.float32(0.1830269), np.float32(0.18327036), np.float32(0.12916538), np.float32(0.12368235), np.float32(0.13655576), np.float32(0.123423085), np.float32(0.10688412), np.float32(0.07934857), np.float32(0.0779912), np.float32(0.08361184), np.float32(0.071116686), np.float32(0.07451989), np.float32(0.07806315), np.float32(0.08203965), np.float32(0.0735489), np.float32(0.072205044), np.float32(0.07380727), np.float32(0.06826564), np.float32(0.059882954), np.float32(0.06373084), np.float32(0.067150734), np.float32(0.061217133), np.float32(0.05207493), np.float32(0.058220126), np.float32(0.067884155), np.float32(0.06302239), np.float32(0.061774023), np.float32(0.04936863), np.float32(0.048187956), np.float32(0.052877124), np.float32(0.04786002), np.float32(0.049365185), np.float32(0.050418053), np.float32(0.048431125), np.float32(0.0560711), np.float32(0.048676603), np.float32(0.054144286), np.float32(0.056186713), np.float32(0.06525499), np.float32(0.07013651), np.float32(0.07514205), np.float32(0.08239678), np.float32(0.089828745), np.float32(0.09875173), np.float32(0.10808015), np.float32(0.115510635), np.float32(0.13375254), np.float32(0.14614947), np.float32(0.14936633), np.float32(0.14942572), np.float32(0.14866406), np.float32(0.15206969), np.float32(0.14745642), np.float32(0.13341786), np.float32(0.14383605), np.float32(0.14850391), np.float32(0.15175201), np.float32(0.15248813), np.float32(0.15502444), np.float32(0.14886986), np.float32(0.13665593), np.float32(0.14273305), np.float32(0.14517292), np.float32(0.13930945), np.float32(0.14764012), np.float32(0.15402326), np.float32(0.15310386), np.float32(0.15644787), np.float32(0.17391421), np.float32(0.19202805), np.float32(0.18647286), np.float32(0.18380678), np.float32(0.1818811), np.float32(0.16440874), np.float32(0.13330296), np.float32(0.12954414), np.float32(0.14083436), np.float32(0.14828372), np.float32(0.12204853), np.float32(0.12407639), np.float32(0.1370494), np.float32(0.16012517), np.float32(0.15871479), np.float32(0.19757143), np.float32(0.18260145), np.float32(0.16416408), np.float32(0.15059783), np.float32(0.15526614), np.float32(0.15101625), np.float32(0.11936923), np.float32(0.11435), np.float32(0.113141395), np.float32(0.112357415), np.float32(0.0892242), np.float32(0.0754654), np.float32(0.07404699), np.float32(0.07878656), np.float32(0.06810531), np.float32(0.06875052), np.float32(0.07957532), np.float32(0.07442085), np.float32(0.0743317), np.float32(0.08289751), np.float32(0.08693178), np.float32(0.09037373), np.float32(0.09126608), np.float32(0.08846814), np.float32(0.08168089), np.float32(0.07497869), np.float32(0.07074973), np.float32(0.06780979), np.float32(0.060439695), np.float32(0.05160434), np.float32(0.051270816), np.float32(0.05176047), np.float32(0.051722977), np.float32(0.047698215), np.float32(0.058304526), np.float32(0.07218101), np.float32(0.059293404), np.float32(0.05031837), np.float32(0.057324514), np.float32(0.06613192), np.float32(0.048957236), np.float32(0.0392743), np.float32(0.037138566), np.float32(0.029001711), np.float32(0.024710143), np.float32(0.022819595), np.float32(0.02190472), np.float32(0.019634964), np.float32(0.020066148), np.float32(0.021453487), np.float32(0.024778027), np.float32(0.027826674), np.float32(0.03535937), np.float32(0.037628524), np.float32(0.045027833), np.float32(0.04622208), np.float32(0.044602603), np.float32(0.041068096), np.float32(0.03528753), np.float32(0.027457917), np.float32(0.028232733), np.float32(0.03300941), np.float32(0.03147191), np.float32(0.03666713), np.float32(0.04994747), np.float32(0.065213114), np.float32(0.071675315), np.float32(0.083532296), np.float32(0.11306708), np.float32(0.12755108), np.float32(0.13617255), np.float32(0.14623447), np.float32(0.1426522), np.float32(0.13357148), np.float32(0.11882764), np.float32(0.10639991), np.float32(0.10484837), np.float32(0.09821787), np.float32(0.09400185), np.float32(0.08395305), np.float32(0.074121244), np.float32(0.07530392), np.float32(0.06997569), np.float32(0.070659965), np.float32(0.08158015), np.float32(0.0796226), np.float32(0.062485), np.float32(0.060113817), np.float32(0.05906001), np.float32(0.053420156), np.float32(0.050904606), np.float32(0.053120375), np.float32(0.047308326), np.float32(0.044647615), np.float32(0.04606201), np.float32(0.04464249), np.float32(0.05039167), np.float32(0.04946856), np.float32(0.05302203), np.float32(0.061899073), np.float32(0.054164506), np.float32(0.059459735), np.float32(0.06488087), np.float32(0.06352568), np.float32(0.06315875), np.float32(0.06568165), np.float32(0.06946585), np.float32(0.072240844), np.float32(0.06998368), np.float32(0.07172748), np.float32(0.0775846), np.float32(0.06968531), np.float32(0.062439524), np.float32(0.065127924), np.float32(0.062261336), np.float32(0.05826914), np.float32(0.053030767), np.float32(0.051784497), np.float32(0.0509921), np.float32(0.053453058), np.float32(0.046286836), np.float32(0.050386615), np.float32(0.04949317), np.float32(0.045107692), np.float32(0.047219917), np.float32(0.05219583), np.float32(0.05688766), np.float32(0.0537351), np.float32(0.059799302), np.float32(0.07281237), np.float32(0.07764929), np.float32(0.07635808), np.float32(0.082193725), np.float32(0.08036207), np.float32(0.0762075), np.float32(0.0775694), np.float32(0.08078094), np.float32(0.07746946), np.float32(0.07679326), np.float32(0.08012562), np.float32(0.08725485), np.float32(0.088145025), np.float32(0.08604398), np.float32(0.086650655), np.float32(0.09082697), np.float32(0.093776025), np.float32(0.09860056), np.float32(0.10388298), np.float32(0.121743), np.float32(0.13444908), np.float32(0.11878118), np.float32(0.12602083), np.float32(0.122760676), np.float32(0.122471645), np.float32(0.11504043), np.float32(0.12220459), np.float32(0.14149426), np.float32(0.14755794), np.float32(0.15136904), np.float32(0.16917546), np.float32(0.19968097), np.float32(0.20723887), np.float32(0.23206387), np.float32(0.25891194), np.float32(0.28113917), np.float32(0.2939945), np.float32(0.35598552), np.float32(0.4542399), np.float32(0.4860084), np.float32(0.500155), np.float32(0.5226119), np.float32(0.5706717), np.float32(0.60751975), np.float32(0.6117227), np.float32(0.68764853), np.float32(0.7108123), np.float32(0.71103954), np.float32(0.6647391), np.float32(0.6326466), np.float32(0.6166032), np.float32(0.54976404), np.float32(0.5124442), np.float32(0.45335722), np.float32(0.44693515), np.float32(0.4242637), np.float32(0.36101094), np.float32(0.34064078), np.float32(0.2803171), np.float32(0.23022872), np.float32(0.21644697), np.float32(0.19534326), np.float32(0.16861343), np.float32(0.13097413), np.float32(0.11172391), np.float32(0.08663354), np.float32(0.08466705), np.float32(0.073610954), np.float32(0.06565072), np.float32(0.058930285), np.float32(0.056796107), np.float32(0.054774925), np.float32(0.050069597), np.float32(0.048575077), np.float32(0.047766875), np.float32(0.04237917), np.float32(0.04093801), np.float32(0.03746628), np.float32(0.033006936), np.float32(0.034767006), np.float32(0.037962876), np.float32(0.03220425), np.float32(0.033981636), np.float32(0.036207207), np.float32(0.033981543), np.float32(0.029904982), np.float32(0.033224463), np.float32(0.035586957), np.float32(0.030132588), np.float32(0.03061201), np.float32(0.036346633), np.float32(0.037768215), np.float32(0.038887683), np.float32(0.047828633), np.float32(0.054500524), np.float32(0.05770397), np.float32(0.06301871), np.float32(0.06755819), np.float32(0.077660576), np.float32(0.080213554), np.float32(0.08063946), np.float32(0.08570677), np.float32(0.08699526), np.float32(0.08648296), np.float32(0.092424855), np.float32(0.11750315), np.float32(0.11587281), np.float32(0.124128796), np.float32(0.1369569), np.float32(0.15352221), np.float32(0.15455294), np.float32(0.15987182), np.float32(0.16542286), np.float32(0.1508953), np.float32(0.13822953), np.float32(0.12760043), np.float32(0.11047671), np.float32(0.08848513), np.float32(0.086689435), np.float32(0.09334484), np.float32(0.09100665), np.float32(0.08957885), np.float32(0.08084167), np.float32(0.07821499), np.float32(0.08137371), np.float32(0.07526354), np.float32(0.075982325), np.float32(0.0733755), np.float32(0.07268812), np.float32(0.06779273), np.float32(0.06389384), np.float32(0.065083966), np.float32(0.0625586), np.float32(0.059834465), np.float32(0.06154096), np.float32(0.06060032), np.float32(0.069049254), np.float32(0.075784825), np.float32(0.07213839), np.float32(0.07037252), np.float32(0.074806966), np.float32(0.074494936), np.float32(0.06403435), np.float32(0.05641093), np.float32(0.056035753), np.float32(0.055385623), np.float32(0.059983604), np.float32(0.060491327), np.float32(0.06800634), np.float32(0.07643653), np.float32(0.07831807), np.float32(0.07143866), np.float32(0.07237293), np.float32(0.0692646), np.float32(0.06271422), np.float32(0.053180404), np.float32(0.05008234), np.float32(0.049262587), np.float32(0.041007858), np.float32(0.040355142), np.float32(0.03802835), np.float32(0.032745928), np.float32(0.030262975), np.float32(0.03335311), np.float32(0.033528812), np.float32(0.034599703), np.float32(0.04092851), np.float32(0.046939783), np.float32(0.046429966), np.float32(0.05119888), np.float32(0.04656332), np.float32(0.045508884), np.float32(0.039634682), np.float32(0.03364443), np.float32(0.030001614), np.float32(0.028616872), np.float32(0.02791875), np.float32(0.026716975), np.float32(0.029185027), np.float32(0.03022711), np.float32(0.033449203), np.float32(0.032761328), np.float32(0.03340067), np.float32(0.037494127), np.float32(0.041435067), np.float32(0.03983058), np.float32(0.047561914), np.float32(0.05335885), np.float32(0.059916534), np.float32(0.07256235), np.float32(0.071666464), np.float32(0.06776228), np.float32(0.06925605), np.float32(0.07064625), np.float32(0.07533746), np.float32(0.081829295), np.float32(0.09819192), np.float32(0.104952246), np.float32(0.11588742), np.float32(0.12924933), np.float32(0.14589082), np.float32(0.14405599), np.float32(0.13632552), np.float32(0.14896776), np.float32(0.14141673), np.float32(0.13604163), np.float32(0.13858818), np.float32(0.13584542), np.float32(0.11925951), np.float32(0.10626443), np.float32(0.09041666), np.float32(0.07560032), np.float32(0.06065905), np.float32(0.049884975), np.float32(0.053095017), np.float32(0.05542866), np.float32(0.04906626), np.float32(0.049268853), np.float32(0.05598732), np.float32(0.05876234), np.float32(0.05789453), np.float32(0.06376055), np.float32(0.063321985), np.float32(0.054568604), np.float32(0.049365666), np.float32(0.05200467), np.float32(0.053407572), np.float32(0.04645423), np.float32(0.044447064), np.float32(0.050362997), np.float32(0.048517518), np.float32(0.04111159), np.float32(0.04863179), np.float32(0.053464625), np.float32(0.0501475), np.float32(0.052931767), np.float32(0.06755242), np.float32(0.07684764), np.float32(0.08032035), np.float32(0.07923382), np.float32(0.09037491), np.float32(0.0905504), np.float32(0.08077828), np.float32(0.08564417), np.float32(0.08543951), np.float32(0.07654359), np.float32(0.081131846), np.float32(0.09416966), np.float32(0.09209604), np.float32(0.08500594), np.float32(0.08996758), np.float32(0.104317516), np.float32(0.11313543), np.float32(0.107679196), np.float32(0.11347591), np.float32(0.13773707), np.float32(0.13373475), np.float32(0.1362457), np.float32(0.15932658), np.float32(0.15409629), np.float32(0.14534391), np.float32(0.13837978), np.float32(0.14165004), np.float32(0.13285138), np.float32(0.12338889), np.float32(0.10939299), np.float32(0.11525915), np.float32(0.12155926), np.float32(0.11107605), np.float32(0.11688302), np.float32(0.14644207), np.float32(0.14581847), np.float32(0.15396151), np.float32(0.16946922), np.float32(0.19292758), np.float32(0.2179516), np.float32(0.20150961), np.float32(0.25125146), np.float32(0.2941635), np.float32(0.3000219), np.float32(0.3003271), np.float32(0.3123994), np.float32(0.33531895), np.float32(0.32424775), np.float32(0.37987432), np.float32(0.40791646), np.float32(0.3983733), np.float32(0.42257035), np.float32(0.4247688), np.float32(0.4870613), np.float32(0.5042735), np.float32(0.5213951), np.float32(0.56774414), np.float32(0.59781235), np.float32(0.6484315), np.float32(0.68585837), np.float32(0.6944005), np.float32(0.7042395), np.float32(0.69807905), np.float32(0.722413), np.float32(0.7549292), np.float32(0.8007889), np.float32(0.7999047), np.float32(0.823066), np.float32(0.8345856), np.float32(0.8626479), np.float32(0.86705804), np.float32(0.90470964), np.float32(0.8946873), np.float32(0.89717644), np.float32(0.9168556), np.float32(0.9150396), np.float32(0.91946393), np.float32(0.9327829), np.float32(0.940806), np.float32(0.9297233), np.float32(0.9330182), np.float32(0.9224272), np.float32(0.9095822), np.float32(0.9020551), np.float32(0.88765895), np.float32(0.90252316), np.float32(0.8937981), np.float32(0.90760684), np.float32(0.8964683), np.float32(0.88729614), np.float32(0.8839143), np.float32(0.8716053), np.float32(0.88361), np.float32(0.8976551), np.float32(0.89556485), np.float32(0.83380973), np.float32(0.828099), np.float32(0.7667282), np.float32(0.7332326), np.float32(0.7280352), np.float32(0.6169599), np.float32(0.54014534), np.float32(0.49802467), np.float32(0.51081395), np.float32(0.5050333), np.float32(0.46771225), np.float32(0.54094315), np.float32(0.5456962), np.float32(0.56080306), np.float32(0.6100105), np.float32(0.6881428), np.float32(0.7466061), np.float32(0.75296926), np.float32(0.79234535), np.float32(0.7413247), np.float32(0.7242784), np.float32(0.7410755), np.float32(0.725268), np.float32(0.7373595), np.float32(0.73218817), np.float32(0.7128355), np.float32(0.7289029), np.float32(0.7130309), np.float32(0.75734544), np.float32(0.7416749), np.float32(0.76061785), np.float32(0.7899361), np.float32(0.8499742), np.float32(0.84656847), np.float32(0.8814915), np.float32(0.91415536), np.float32(0.91053563), np.float32(0.9172789), np.float32(0.8996179), np.float32(0.8887774), np.float32(0.8995522), np.float32(0.87551457), np.float32(0.9023941), np.float32(0.9125302), np.float32(0.9127579), np.float32(0.8887447), np.float32(0.89998025), np.float32(0.87611055), np.float32(0.86025524), np.float32(0.83548653), np.float32(0.81243086), np.float32(0.7919977), np.float32(0.8290389), np.float32(0.81055707), np.float32(0.83547115), np.float32(0.8540318), np.float32(0.85195637), np.float32(0.80107963), np.float32(0.78774166), np.float32(0.75062454), np.float32(0.7093682), np.float32(0.71926683), np.float32(0.72746587), np.float32(0.7149457), np.float32(0.66986394), np.float32(0.69630355), np.float32(0.71601886), np.float32(0.6811033), np.float32(0.67702514), np.float32(0.68225235), np.float32(0.66397715), np.float32(0.62567234), np.float32(0.6246477), np.float32(0.65081316), np.float32(0.5834218), np.float32(0.5494239), np.float32(0.5202594), np.float32(0.5308807), np.float32(0.4964799), np.float32(0.52878946), np.float32(0.54242104), np.float32(0.5725846), np.float32(0.5493238), np.float32(0.5376766), np.float32(0.55065066), np.float32(0.5291656), np.float32(0.55637074), np.float32(0.45126936), np.float32(0.48934737), np.float32(0.49684465), np.float32(0.49126464), np.float32(0.49250302), np.float32(0.5289186), np.float32(0.5253881), np.float32(0.5313399), np.float32(0.52496356), np.float32(0.5294307), np.float32(0.53732544), np.float32(0.55818987), np.float32(0.5912536), np.float32(0.6022301), np.float32(0.6317324), np.float32(0.67866117), np.float32(0.7063307), np.float32(0.7177819), np.float32(0.74146754), np.float32(0.75064343), np.float32(0.7571873), np.float32(0.77462316), np.float32(0.7791528), np.float32(0.8004663), np.float32(0.82118607), np.float32(0.8323951), np.float32(0.8467911), np.float32(0.85378695), np.float32(0.8712022), np.float32(0.8790966), np.float32(0.89530015), np.float32(0.9128069), np.float32(0.92472583), np.float32(0.93623734), np.float32(0.9511247), np.float32(0.9586784), np.float32(0.96370745), np.float32(0.9693644), np.float32(0.97157717), np.float32(0.9741324), np.float32(0.9761353), np.float32(0.9787218), np.float32(0.9786526), np.float32(0.9781697), np.float32(0.9785398), np.float32(0.9785171), np.float32(0.9785058), np.float32(0.9792668), np.float32(0.9791262), np.float32(0.9783983), np.float32(0.9788769), np.float32(0.97831935), np.float32(0.97670686), np.float32(0.9752337), np.float32(0.9740726), np.float32(0.9722964), np.float32(0.97244465), np.float32(0.97132474), np.float32(0.96766126), np.float32(0.9644948), np.float32(0.9605175), np.float32(0.9567932), np.float32(0.954613), np.float32(0.947195), np.float32(0.9369891), np.float32(0.92534024), np.float32(0.9193326), np.float32(0.9074955), np.float32(0.8983804), np.float32(0.8754009), np.float32(0.86976117), np.float32(0.8560395), np.float32(0.83467853), np.float32(0.80945045), np.float32(0.8048987), np.float32(0.79735297), np.float32(0.76569384), np.float32(0.75062793), np.float32(0.7365583), np.float32(0.7288361), np.float32(0.7265988), np.float32(0.6845303), np.float32(0.6867291), np.float32(0.6525496), np.float32(0.61835057), np.float32(0.62540615), np.float32(0.631376), np.float32(0.6710722), np.float32(0.67308384), np.float32(0.66661656), np.float32(0.65953827), np.float32(0.64730436), np.float32(0.60458404), np.float32(0.59488714)], 'MSESVVCSSRATVMLYDDSNKRWLPAGTGPQAFSRVQIYHNPTANSFRVVGRKMQPDQQVVINCAIVRGVKYNQATPNFHQWRDARQVWGLNFGSKEDAAQFAAGMASALEALEGGVPSGPPIPSSWSAQNGPSPEELEQQKRQQSCPPEHMERERRVSNAAIAGAKLKKVSKQEEVSGGPLVPKAESSRSTGGGFMEEMSAMLARRTYAETLGEEQHNLAKELLEEVRKELQKVKEEIIEAFVQELRKRGSP': [np.float32(0.5120416), np.float32(0.43968907), np.float32(0.4425157), np.float32(0.42855966), np.float32(0.41620654), np.float32(0.38890457), np.float32(0.35570222), np.float32(0.33133215), np.float32(0.37166253), np.float32(0.43112946), np.float32(0.4307432), np.float32(0.4666374), np.float32(0.3911787), np.float32(0.28745577), np.float32(0.30590028), np.float32(0.27488178), np.float32(0.25102377), np.float32(0.26249406), np.float32(0.316957), np.float32(0.34744176), np.float32(0.3614911), np.float32(0.35035422), np.float32(0.29058358), np.float32(0.29073107), np.float32(0.262813), np.float32(0.25688615), np.float32(0.22039326), np.float32(0.20247075), np.float32(0.21899869), np.float32(0.25796464), np.float32(0.2380474), np.float32(0.21692891), np.float32(0.20761229), np.float32(0.20116794), np.float32(0.17670691), np.float32(0.15953855), np.float32(0.16803749), np.float32(0.15501201), np.float32(0.14342034), np.float32(0.14007401), np.float32(0.13579991), np.float32(0.14476575), np.float32(0.13316579), np.float32(0.13817956), np.float32(0.15556274), np.float32(0.16784126), np.float32(0.19703133), np.float32(0.18855195), np.float32(0.18696293), np.float32(0.1935943), np.float32(0.19048855), np.float32(0.18710208), np.float32(0.17605384), np.float32(0.14746584), np.float32(0.12996864), np.float32(0.11441138), np.float32(0.12963578), np.float32(0.10816253), np.float32(0.10052696), np.float32(0.09983177), np.float32(0.10560244), np.float32(0.13501012), np.float32(0.16679718), np.float32(0.16900402), np.float32(0.14920676), np.float32(0.12280412), np.float32(0.115682475), np.float32(0.097178675), np.float32(0.09307962), np.float32(0.09795068), np.float32(0.09307284), np.float32(0.10223499), np.float32(0.117787115), np.float32(0.12255807), np.float32(0.12321966), np.float32(0.12583698), np.float32(0.120744035), np.float32(0.12682424), np.float32(0.13326143), np.float32(0.14545056), np.float32(0.15347017), np.float32(0.15557258), np.float32(0.1582197), np.float32(0.15116322), np.float32(0.16125354), np.float32(0.16671641), np.float32(0.15701798), np.float32(0.15435112), np.float32(0.15292162), np.float32(0.16080002), np.float32(0.15754443), np.float32(0.15135697), np.float32(0.16103658), np.float32(0.16347803), np.float32(0.1607701), np.float32(0.15670373), np.float32(0.16571294), np.float32(0.14849715), np.float32(0.14122097), np.float32(0.15619437), np.float32(0.16773187), np.float32(0.1972255), np.float32(0.2726288), np.float32(0.3586914), np.float32(0.35286888), np.float32(0.39077255), np.float32(0.46569216), np.float32(0.5583007), np.float32(0.59983325), np.float32(0.60874003), np.float32(0.62402755), np.float32(0.72506994), np.float32(0.76477873), np.float32(0.72935915), np.float32(0.7343717), np.float32(0.82089484), np.float32(0.85403425), np.float32(0.8676792), np.float32(0.8678735), np.float32(0.8931219), np.float32(0.8772666), np.float32(0.91115105), np.float32(0.94476074), np.float32(0.9509677), np.float32(0.95664996), np.float32(0.96013606), np.float32(0.9599393), np.float32(0.9641341), np.float32(0.9659711), np.float32(0.9697779), np.float32(0.9697688), np.float32(0.9713903), np.float32(0.97365427), np.float32(0.9747541), np.float32(0.97470075), np.float32(0.9747394), np.float32(0.9738878), np.float32(0.974638), np.float32(0.9744805), np.float32(0.9734903), np.float32(0.9735926), np.float32(0.9714821), np.float32(0.9710722), np.float32(0.9696739), np.float32(0.9693904), np.float32(0.9695786), np.float32(0.96918374), np.float32(0.9649585), np.float32(0.96497726), np.float32(0.96332985), np.float32(0.9620727), np.float32(0.9621665), np.float32(0.96000093), np.float32(0.9547227), np.float32(0.95309234), np.float32(0.9543264), np.float32(0.9565147), np.float32(0.96032405), np.float32(0.9591272), np.float32(0.9627977), np.float32(0.9597225), np.float32(0.9612454), np.float32(0.9591563), np.float32(0.958556), np.float32(0.9609337), np.float32(0.9602203), np.float32(0.9629316), np.float32(0.96401554), np.float32(0.9640305), np.float32(0.9678651), np.float32(0.97155637), np.float32(0.97386533), np.float32(0.9748536), np.float32(0.97648036), np.float32(0.97769326), np.float32(0.97905767), np.float32(0.9802233), np.float32(0.98023456), np.float32(0.980695), np.float32(0.97877026), np.float32(0.9786549), np.float32(0.9763446), np.float32(0.9750573), np.float32(0.97081), np.float32(0.9655854), np.float32(0.9567292), np.float32(0.9500595), np.float32(0.9373027), np.float32(0.91985494), np.float32(0.90541476), np.float32(0.8969052), np.float32(0.8798453), np.float32(0.8647397), np.float32(0.8543838), np.float32(0.8468728), np.float32(0.8381981), np.float32(0.8279458), np.float32(0.8084658), np.float32(0.8052828), np.float32(0.7870404), np.float32(0.7456896), np.float32(0.71458787), np.float32(0.6764618), np.float32(0.6646206), np.float32(0.64843905), np.float32(0.62186295), np.float32(0.61504143), np.float32(0.6034378), np.float32(0.5924605), np.float32(0.5709898), np.float32(0.56474257), np.float32(0.58606523), np.float32(0.60733026), np.float32(0.5965625), np.float32(0.6176718), np.float32(0.61003864), np.float32(0.5838289), np.float32(0.58132255), np.float32(0.57377416), np.float32(0.544162), np.float32(0.52919364), np.float32(0.5180169), np.float32(0.53391904), np.float32(0.5021521), np.float32(0.49233472), np.float32(0.50748515), np.float32(0.53119713), np.float32(0.50338477), np.float32(0.4758629), np.float32(0.52544314), np.float32(0.5383314), np.float32(0.50503665), np.float32(0.48823762), np.float32(0.4862447), np.float32(0.47027525), np.float32(0.4477784), np.float32(0.49033368), np.float32(0.523316), np.float32(0.5378442), np.float32(0.55153954), np.float32(0.5791129), np.float32(0.61285794), np.float32(0.62112814), np.float32(0.6393255), np.float32(0.65206313), np.float32(0.6561935), np.float32(0.66088325), np.float32(0.6573412), np.float32(0.66055965), np.float32(0.6637979), np.float32(0.67114544), np.float32(0.67259604), np.float32(0.6827079)], 'MSIELGRGVKRAARQEQDNDRSSNALFNFGNDNSMYDLSPAQPPRQAPAQRHSEGLLRKDATIRRATESARANDGLKRSTSNPKQRAVSDNSARATTSANEPVQERKASRGRFSAPHVSTRANVIPIRYSHPVGLEFNNGTATGNLTTQTTQTVTYTNNQSFALPNVPNIAELISGVRTDATPVKRPSRSRFASASFKPQPREHLPVQGIAVPEDERAIYASLQTLKDRINQLEAERSDTRKREEDYENELMDLRSRVDMQGKRPDSGVGMENEINAEQHSKLQAEVKALQERLNRSERKTNVSDTAMSRITKERDALVVHIGSAYARNEQLVEENEALKASEAQLEAENEQLREEVHALRETNNDYSERLDRVEKRTTIRRKDSASKGEGAGEAGNGPWNIISNERMAENSIRSRKEGRATSGASEQTHRRKQSEHTDDALIREITSRIEREMQNIKENTLAEIREARRAQAQPRRSSNARSRSRSQRRGASMEEERSTTTTSKRHVSAPAEMEVSGGDSTTDIDVYRKARPAKTVVQTAVEAVEEDLTVLSELDFDAYVDLRKKLEQELRDGKLSSRRKTSTHKEDTTKMSTGRLSIPRKSSMKDMPNIESTNNTATARTLEDILKISKTVRVQSPHSSDFQSHTDQQQQSEDVDEVGDTSTLSNTSRRRRRSGPSNNLTSAFIVPDITFHQNLTETTITSKNIPHEPATCTGCTVHPAIPTPKPVSTREELADLTTATIRPSQDPDLALAEVIKKLSDEVTHLKLSREKVNRKYNAHDPAVGRRRRAELKAELERLTDLLEKRCDLVYGLYDVLEGRKPQTMNAVDAEESSVVGGEEWGPALSGRKSRSKVEGLPDLESVDDEGSESEELPWEGISESGDDESLMGSEVGQRTRRSSGGF': [np.float32(0.94328934), np.float32(0.9426451), np.float32(0.94393367), np.float32(0.94973034), np.float32(0.95064086), np.float32(0.95319015), np.float32(0.95126873), np.float32(0.94701), np.float32(0.9462397), np.float32(0.94173634), np.float32(0.93991184), np.float32(0.93664235), np.float32(0.9370283), np.float32(0.92858875), np.float32(0.92875314), np.float32(0.93149626), np.float32(0.93549114), np.float32(0.9375098), np.float32(0.9385304), np.float32(0.9399248), np.float32(0.9450375), np.float32(0.9433512), np.float32(0.94315994), np.float32(0.9448907), np.float32(0.94963044), np.float32(0.95638937), np.float32(0.96103233), np.float32(0.9612552), np.float32(0.9631134), np.float32(0.96405935), np.float32(0.9665836), np.float32(0.96649575), np.float32(0.96619016), np.float32(0.96716905), np.float32(0.9688931), np.float32(0.97027594), np.float32(0.96957445), np.float32(0.9727384), np.float32(0.9725451), np.float32(0.97299755), np.float32(0.97310954), np.float32(0.97189605), np.float32(0.974293), np.float32(0.97391933), np.float32(0.9747761), np.float32(0.9745423), np.float32(0.9749317), np.float32(0.9725581), np.float32(0.96861756), np.float32(0.96515554), np.float32(0.9617866), np.float32(0.96046555), np.float32(0.96027607), np.float32(0.9586702), np.float32(0.9562509), np.float32(0.9537707), np.float32(0.9513739), np.float32(0.9424966), np.float32(0.9361291), np.float32(0.93613327), np.float32(0.92786074), np.float32(0.92791146), np.float32(0.92234975), np.float32(0.915447), np.float32(0.9224487), np.float32(0.9276428), np.float32(0.9311076), np.float32(0.9317436), np.float32(0.9365541), np.float32(0.9375533), np.float32(0.94327235), np.float32(0.9468551), np.float32(0.95254785), np.float32(0.9544887), np.float32(0.9589011), np.float32(0.96126425), np.float32(0.9655077), np.float32(0.96714145), np.float32(0.9702256), np.float32(0.973175), np.float32(0.9738868), np.float32(0.97554123), np.float32(0.9772599), np.float32(0.97645265), np.float32(0.9768422), np.float32(0.97746354), np.float32(0.97619087), np.float32(0.9767915), np.float32(0.97642297), np.float32(0.9762716), np.float32(0.9747506), np.float32(0.9759424), np.float32(0.975338), np.float32(0.975679), np.float32(0.97593164), np.float32(0.97644705), np.float32(0.9762788), np.float32(0.9758882), np.float32(0.97627425), np.float32(0.97670585), np.float32(0.9766466), np.float32(0.97809243), np.float32(0.97854906), np.float32(0.97867876), np.float32(0.9786194), np.float32(0.97814184), np.float32(0.978015), np.float32(0.97809076), np.float32(0.9777449), np.float32(0.9781682), np.float32(0.9784362), np.float32(0.97795594), np.float32(0.9778311), np.float32(0.9776703), np.float32(0.97765017), np.float32(0.9776267), np.float32(0.9780502), np.float32(0.9770173), np.float32(0.9769862), np.float32(0.9760376), np.float32(0.97486037), np.float32(0.9746528), np.float32(0.973348), np.float32(0.9740952), np.float32(0.9728037), np.float32(0.9716241), np.float32(0.97100407), np.float32(0.9706068), np.float32(0.969923), np.float32(0.96770656), np.float32(0.96605796), np.float32(0.9655856), np.float32(0.9640933), np.float32(0.9667594), np.float32(0.9667508), np.float32(0.9665668), np.float32(0.96591747), np.float32(0.9713297), np.float32(0.9730195), np.float32(0.97397184), np.float32(0.97453916), np.float32(0.97655416), np.float32(0.97671163), np.float32(0.97657657), np.float32(0.9756256), np.float32(0.97549146), np.float32(0.97634035), np.float32(0.976045), np.float32(0.9772373), np.float32(0.9765045), np.float32(0.9774285), np.float32(0.9752432), np.float32(0.97623926), np.float32(0.9744298), np.float32(0.9745209), np.float32(0.97313404), np.float32(0.97212166), np.float32(0.9705574), np.float32(0.9672211), np.float32(0.965167), np.float32(0.96391135), np.float32(0.9624717), np.float32(0.966453), np.float32(0.96690303), np.float32(0.9671486), np.float32(0.96765375), np.float32(0.96774197), np.float32(0.96754026), np.float32(0.964489), np.float32(0.96546793), np.float32(0.96886337), np.float32(0.9697188), np.float32(0.969073), np.float32(0.970257), np.float32(0.9677867), np.float32(0.9675725), np.float32(0.96331835), np.float32(0.96547115), np.float32(0.9616517), np.float32(0.96538347), np.float32(0.96833247), np.float32(0.9676088), np.float32(0.9682124), np.float32(0.968801), np.float32(0.96995753), np.float32(0.9713453), np.float32(0.97206503), np.float32(0.97367597), np.float32(0.97374016), np.float32(0.97343767), np.float32(0.9729347), np.float32(0.9730926), np.float32(0.97162735), np.float32(0.97104365), np.float32(0.96892214), np.float32(0.96666), np.float32(0.9613028), np.float32(0.9571989), np.float32(0.95385486), np.float32(0.9512192), np.float32(0.9463625), np.float32(0.94475543), np.float32(0.94147974), np.float32(0.9359675), np.float32(0.9135111), np.float32(0.8987624), np.float32(0.88838565), np.float32(0.8781296), np.float32(0.8686855), np.float32(0.85105336), np.float32(0.8291344), np.float32(0.7735304), np.float32(0.7617476), np.float32(0.7631206), np.float32(0.7059077), np.float32(0.67439497), np.float32(0.6321593), np.float32(0.5935917), np.float32(0.5624489), np.float32(0.5486357), np.float32(0.5053985), np.float32(0.49279207), np.float32(0.48840442), np.float32(0.47535163), np.float32(0.51140696), np.float32(0.503928), np.float32(0.4861849), np.float32(0.4994904), np.float32(0.5002798), np.float32(0.4940676), np.float32(0.4972399), np.float32(0.49968275), np.float32(0.49550796), np.float32(0.5093891), np.float32(0.5378683), np.float32(0.529641), np.float32(0.5374101), np.float32(0.54138196), np.float32(0.551084), np.float32(0.55782837), np.float32(0.55437315), np.float32(0.5478091), np.float32(0.55129445), np.float32(0.5605033), np.float32(0.5549508), np.float32(0.56533223), np.float32(0.5744804), np.float32(0.5779813), np.float32(0.6033775), np.float32(0.6256318), np.float32(0.6617611), np.float32(0.7051749), np.float32(0.73271465), np.float32(0.76474774), np.float32(0.7891127), np.float32(0.81234354), np.float32(0.833303), np.float32(0.8490829), np.float32(0.8625838), np.float32(0.88228613), np.float32(0.88178855), np.float32(0.8948522), np.float32(0.9064815), np.float32(0.9123438), np.float32(0.9122806), np.float32(0.92076033), np.float32(0.9160002), np.float32(0.9025025), np.float32(0.89939475), np.float32(0.9077818), np.float32(0.9042183), np.float32(0.9008617), np.float32(0.88867486), np.float32(0.8737182), np.float32(0.85467076), np.float32(0.804666), np.float32(0.79451674), np.float32(0.779932), np.float32(0.7445147), np.float32(0.6941633), np.float32(0.6676158), np.float32(0.66023827), np.float32(0.64770824), np.float32(0.62879), np.float32(0.61650896), np.float32(0.60409623), np.float32(0.6015057), np.float32(0.6116297), np.float32(0.6218112), np.float32(0.6238756), np.float32(0.6364238), np.float32(0.646832), np.float32(0.66030985), np.float32(0.6785006), np.float32(0.7006087), np.float32(0.72009486), np.float32(0.71717036), np.float32(0.7162612), np.float32(0.7299356), np.float32(0.7474062), np.float32(0.72354436), np.float32(0.73258865), np.float32(0.68565655), np.float32(0.6770046), np.float32(0.68050057), np.float32(0.6719956), np.float32(0.67076886), np.float32(0.6509714), np.float32(0.63134813), np.float32(0.635953), np.float32(0.6294398), np.float32(0.62308097), np.float32(0.6223281), np.float32(0.6189473), np.float32(0.61308044), np.float32(0.6094046), np.float32(0.6116578), np.float32(0.6105759), np.float32(0.6129652), np.float32(0.61230606), np.float32(0.6178651), np.float32(0.6209053), np.float32(0.62513983), np.float32(0.6299439), np.float32(0.64068264), np.float32(0.62653416), np.float32(0.62754226), np.float32(0.6188506), np.float32(0.6106517), np.float32(0.6094677), np.float32(0.60577583), np.float32(0.59972554), np.float32(0.5995379), np.float32(0.5956471), np.float32(0.59673804), np.float32(0.60260105), np.float32(0.6049673), np.float32(0.609484), np.float32(0.6114325), np.float32(0.61289686), np.float32(0.6112452), np.float32(0.6108873), np.float32(0.6146715), np.float32(0.61453515), np.float32(0.6151815), np.float32(0.6076871), np.float32(0.6020551), np.float32(0.6128195), np.float32(0.60912675), np.float32(0.6116232), np.float32(0.61306125), np.float32(0.6153368), np.float32(0.6092147), np.float32(0.61025804), np.float32(0.61119896), np.float32(0.6057139), np.float32(0.59861493), np.float32(0.6088875), np.float32(0.59880453), np.float32(0.5905663), np.float32(0.61615664), np.float32(0.6231777), np.float32(0.64820373), np.float32(0.6489506), np.float32(0.6424825), np.float32(0.66409796), np.float32(0.6740232), np.float32(0.6668952), np.float32(0.7021788), np.float32(0.7281479), np.float32(0.73266816), np.float32(0.7628206), np.float32(0.7823738), np.float32(0.7920919), np.float32(0.8095384), np.float32(0.84141815), np.float32(0.86344784), np.float32(0.8700354), np.float32(0.8884514), np.float32(0.9026738), np.float32(0.9184143), np.float32(0.9227459), np.float32(0.9376713), np.float32(0.95174533), np.float32(0.9583558), np.float32(0.9641236), np.float32(0.96788543), np.float32(0.97126275), np.float32(0.97347283), np.float32(0.97443956), np.float32(0.9773232), np.float32(0.9766466), np.float32(0.9752721), np.float32(0.9744347), np.float32(0.9724114), np.float32(0.97074336), np.float32(0.971026), np.float32(0.9699516), np.float32(0.9688186), np.float32(0.96727943), np.float32(0.96438915), np.float32(0.96492195), np.float32(0.96188605), np.float32(0.95797974), np.float32(0.95763415), np.float32(0.955057), np.float32(0.9503779), np.float32(0.94097686), np.float32(0.94412977), np.float32(0.94122535), np.float32(0.9472535), np.float32(0.9506822), np.float32(0.94517344), np.float32(0.9497338), np.float32(0.94742894), np.float32(0.9515566), np.float32(0.9573722), np.float32(0.9535305), np.float32(0.9555709), np.float32(0.9554911), np.float32(0.95740527), np.float32(0.9627693), np.float32(0.96049225), np.float32(0.9558653), np.float32(0.9582481), np.float32(0.95523965), np.float32(0.94765717), np.float32(0.94433457), np.float32(0.9277879), np.float32(0.9117826), np.float32(0.90510803), np.float32(0.89370733), np.float32(0.8819426), np.float32(0.8639739), np.float32(0.8464287), np.float32(0.8224824), np.float32(0.8041537), np.float32(0.7797716), np.float32(0.7536822), np.float32(0.73603797), np.float32(0.7153706), np.float32(0.7021743), np.float32(0.67533684), np.float32(0.66294557), np.float32(0.6517865), np.float32(0.64176273), np.float32(0.6381163), np.float32(0.6359814), np.float32(0.636241), np.float32(0.6336993), np.float32(0.6327524), np.float32(0.63256294), np.float32(0.6287556), np.float32(0.6191817), np.float32(0.62121165), np.float32(0.63972056), np.float32(0.63363135), np.float32(0.64002275), np.float32(0.6648263), np.float32(0.673531), np.float32(0.68228114), np.float32(0.6908096), np.float32(0.70774364), np.float32(0.72958297), np.float32(0.7455838), np.float32(0.7582748), np.float32(0.77577937), np.float32(0.77744687), np.float32(0.79221654), np.float32(0.80348855), np.float32(0.81030357), np.float32(0.8121123), np.float32(0.8212648), np.float32(0.8288351), np.float32(0.83966106), np.float32(0.84066975), np.float32(0.84897035), np.float32(0.8671114), np.float32(0.88498217), np.float32(0.89744365), np.float32(0.91594), np.float32(0.92595387), np.float32(0.9359383), np.float32(0.9487215), np.float32(0.95731425), np.float32(0.9653448), np.float32(0.9686175), np.float32(0.9711745), np.float32(0.97151035), np.float32(0.9715759), np.float32(0.9724832), np.float32(0.9743979), np.float32(0.9749825), np.float32(0.9764755), np.float32(0.97728354), np.float32(0.9780627), np.float32(0.9777719), np.float32(0.9777901), np.float32(0.97707945), np.float32(0.9777478), np.float32(0.9787331), np.float32(0.97996897), np.float32(0.97958666), np.float32(0.98014545), np.float32(0.9800702), np.float32(0.98043513), np.float32(0.97988826), np.float32(0.9793371), np.float32(0.9794332), np.float32(0.9786961), np.float32(0.97750187), np.float32(0.9771022), np.float32(0.97686666), np.float32(0.9765341), np.float32(0.97687554), np.float32(0.97492343), np.float32(0.97383106), np.float32(0.97263235), np.float32(0.9721923), np.float32(0.9709061), np.float32(0.9703475), np.float32(0.9691431), np.float32(0.9670174), np.float32(0.96698964), np.float32(0.96830887), np.float32(0.96440655), np.float32(0.95698655), np.float32(0.95237756), np.float32(0.9441891), np.float32(0.92924184), np.float32(0.90677506), np.float32(0.89911413), np.float32(0.87301534), np.float32(0.8526476), np.float32(0.8531088), np.float32(0.870919), np.float32(0.87081736), np.float32(0.85673904), np.float32(0.8622328), np.float32(0.8412508), np.float32(0.77692807), np.float32(0.749828), np.float32(0.72339725), np.float32(0.7205497), np.float32(0.6855269), np.float32(0.65443826), np.float32(0.6650225), np.float32(0.62498903), np.float32(0.6093525), np.float32(0.5865047), np.float32(0.58524656), np.float32(0.5482418), np.float32(0.511607), np.float32(0.5247868), np.float32(0.5463172), np.float32(0.4866272), np.float32(0.48681697), np.float32(0.5258948), np.float32(0.48937827), np.float32(0.45193443), np.float32(0.48206446), np.float32(0.52214557), np.float32(0.49090225), np.float32(0.5158618), np.float32(0.5389793), np.float32(0.5883883), np.float32(0.581754), np.float32(0.6480029), np.float32(0.6940638), np.float32(0.74233013), np.float32(0.76339865), np.float32(0.79393715), np.float32(0.81183875), np.float32(0.8399536), np.float32(0.8605073), np.float32(0.8687498), np.float32(0.88840795), np.float32(0.89627856), np.float32(0.90173143), np.float32(0.9156011), np.float32(0.9318112), np.float32(0.9348894), np.float32(0.94757044), np.float32(0.9574078), np.float32(0.9598549), np.float32(0.96499836), np.float32(0.9679569), np.float32(0.97158754), np.float32(0.9722044), np.float32(0.97544575), np.float32(0.97641605), np.float32(0.9760442), np.float32(0.97543067), np.float32(0.9751022), np.float32(0.97568583), np.float32(0.9764581), np.float32(0.9765771), np.float32(0.9752529), np.float32(0.9756925), np.float32(0.9757555), np.float32(0.9760957), np.float32(0.975718), np.float32(0.9756058), np.float32(0.97460186), np.float32(0.9741857), np.float32(0.97380346), np.float32(0.97368115), np.float32(0.97431), np.float32(0.9723235), np.float32(0.9714442), np.float32(0.97102386), np.float32(0.96715015), np.float32(0.96489644), np.float32(0.95575184), np.float32(0.94094074), np.float32(0.9364354), np.float32(0.9280205), np.float32(0.91952574), np.float32(0.9032497), np.float32(0.9053325), np.float32(0.9005859), np.float32(0.9086647), np.float32(0.9130614), np.float32(0.9149772), np.float32(0.912903), np.float32(0.9003827), np.float32(0.8850283), np.float32(0.8908587), np.float32(0.88649267), np.float32(0.8887153), np.float32(0.88609236), np.float32(0.9011741), np.float32(0.90991485), np.float32(0.9063079), np.float32(0.929717), np.float32(0.9366762), np.float32(0.94033295), np.float32(0.9510124), np.float32(0.95754814), np.float32(0.9597214), np.float32(0.9632606), np.float32(0.9636146), np.float32(0.9687112), np.float32(0.9700069), np.float32(0.97161597), np.float32(0.97101575), np.float32(0.9711737), np.float32(0.9711827), np.float32(0.9708308), np.float32(0.9721328), np.float32(0.9714443), np.float32(0.9700509), np.float32(0.9718061), np.float32(0.97270286), np.float32(0.97191906), np.float32(0.97162443), np.float32(0.97287273), np.float32(0.97359484), np.float32(0.9742992), np.float32(0.97474104), np.float32(0.9750329), np.float32(0.97499686), np.float32(0.97589123), np.float32(0.9761546), np.float32(0.9760802), np.float32(0.97662354), np.float32(0.97646683), np.float32(0.9767495), np.float32(0.9763423), np.float32(0.9766591), np.float32(0.97673506), np.float32(0.9759287), np.float32(0.97630525), np.float32(0.9756409), np.float32(0.97560275), np.float32(0.9744383), np.float32(0.9723885), np.float32(0.9705404), np.float32(0.9705475), np.float32(0.96899956), np.float32(0.9666763), np.float32(0.9666571), np.float32(0.96518576), np.float32(0.9627673), np.float32(0.9612049), np.float32(0.9623777), np.float32(0.9646006), np.float32(0.96576416), np.float32(0.9657634), np.float32(0.9670916), np.float32(0.96717596), np.float32(0.96589994), np.float32(0.96615565), np.float32(0.96691203), np.float32(0.9668083), np.float32(0.9676906), np.float32(0.96925473), np.float32(0.96800107), np.float32(0.96619385), np.float32(0.96863616), np.float32(0.97028303), np.float32(0.96998537), np.float32(0.97138083), np.float32(0.9720238), np.float32(0.9713643), np.float32(0.9723832), np.float32(0.9719924), np.float32(0.97112066), np.float32(0.9724444), np.float32(0.97289836), np.float32(0.9724763), np.float32(0.97304714), np.float32(0.974935), np.float32(0.9749458), np.float32(0.97473156), np.float32(0.9754326), np.float32(0.9742095), np.float32(0.972638), np.float32(0.9718461), np.float32(0.9699885), np.float32(0.9688121), np.float32(0.9666284), np.float32(0.9636323), np.float32(0.962829), np.float32(0.9636697), np.float32(0.96246386), np.float32(0.95844287), np.float32(0.9599697), np.float32(0.959312), np.float32(0.9553744), np.float32(0.94965047), np.float32(0.9514765), np.float32(0.95347637), np.float32(0.95299435), np.float32(0.9518124), np.float32(0.94701535), np.float32(0.941915), np.float32(0.9390539), np.float32(0.9252747), np.float32(0.9002116), np.float32(0.8412993), np.float32(0.79067945), np.float32(0.7783043), np.float32(0.72400594), np.float32(0.66165954), np.float32(0.6172919), np.float32(0.56360984), np.float32(0.51400185), np.float32(0.47148192), np.float32(0.4778661), np.float32(0.4632562), np.float32(0.39798248), np.float32(0.36585817), np.float32(0.3599221), np.float32(0.34535384), np.float32(0.31516585), np.float32(0.27812436), np.float32(0.26529953), np.float32(0.21071228), np.float32(0.20376593), np.float32(0.19757959), np.float32(0.18962835), np.float32(0.18379776), np.float32(0.19259532), np.float32(0.22760747), np.float32(0.2902211), np.float32(0.30317605), np.float32(0.32006973), np.float32(0.32894474), np.float32(0.3557893), np.float32(0.37377012), np.float32(0.38890105), np.float32(0.4036004), np.float32(0.38941115), np.float32(0.43032163), np.float32(0.44382966), np.float32(0.447966), np.float32(0.4516862), np.float32(0.48411846), np.float32(0.48740065), np.float32(0.50888306), np.float32(0.5463632), np.float32(0.5554711), np.float32(0.5570608), np.float32(0.5543266), np.float32(0.5882373), np.float32(0.6008749), np.float32(0.55849195), np.float32(0.50151193), np.float32(0.47794786), np.float32(0.46135864), np.float32(0.4050237), np.float32(0.39267668), np.float32(0.40041798), np.float32(0.3974988), np.float32(0.31140947), np.float32(0.34981555), np.float32(0.3521437), np.float32(0.30740115), np.float32(0.24793817), np.float32(0.2300621), np.float32(0.22884664), np.float32(0.2118166), np.float32(0.19163166), np.float32(0.19115046), np.float32(0.23079799), np.float32(0.27735713), np.float32(0.33361188), np.float32(0.4033597), np.float32(0.42501083), np.float32(0.43253356), np.float32(0.48135227), np.float32(0.5526436), np.float32(0.6259896), np.float32(0.6753959), np.float32(0.71651334), np.float32(0.72070444), np.float32(0.7197697), np.float32(0.7433178), np.float32(0.8112826), np.float32(0.8299474), np.float32(0.8522704), np.float32(0.88171536), np.float32(0.88834125), np.float32(0.9151664), np.float32(0.9246545), np.float32(0.93540406), np.float32(0.95218784), np.float32(0.961481), np.float32(0.96995574), np.float32(0.974008), np.float32(0.9760568), np.float32(0.9768779), np.float32(0.97834116), np.float32(0.9784774), np.float32(0.98069096), np.float32(0.9823856), np.float32(0.9830815), np.float32(0.98249006), np.float32(0.98411304), np.float32(0.98433566), np.float32(0.98500174), np.float32(0.9854897), np.float32(0.9854233), np.float32(0.98458594), np.float32(0.9847211), np.float32(0.9837878), np.float32(0.98325527), np.float32(0.9834843), np.float32(0.9837308), np.float32(0.98424053), np.float32(0.98501486), np.float32(0.98429906), np.float32(0.9845158), np.float32(0.9847956), np.float32(0.9844274), np.float32(0.9850643), np.float32(0.9850249), np.float32(0.9847527), np.float32(0.9855775), np.float32(0.98519206), np.float32(0.98430276), np.float32(0.98416626), np.float32(0.98382044), np.float32(0.98361474), np.float32(0.9834511), np.float32(0.9829679), np.float32(0.9820093), np.float32(0.9819956), np.float32(0.98070943), np.float32(0.98030764), np.float32(0.98041236), np.float32(0.98018897), np.float32(0.9806832), np.float32(0.9803231), np.float32(0.9806654), np.float32(0.98113865), np.float32(0.9805381), np.float32(0.9799523), np.float32(0.9802074), np.float32(0.9809558), np.float32(0.9801838), np.float32(0.98052454), np.float32(0.981246), np.float32(0.9807756), np.float32(0.9808256), np.float32(0.9819833), np.float32(0.98166186), np.float32(0.9838329), np.float32(0.9821967), np.float32(0.9811948), np.float32(0.9819484), np.float32(0.98303), np.float32(0.9827079), np.float32(0.9825928), np.float32(0.9841913), np.float32(0.983362), np.float32(0.9864312), np.float32(0.9830252), np.float32(0.97925526), np.float32(0.978448), np.float32(0.9811767), np.float32(0.97990817)], 'MHPTAIQKDTTFTKIFVGGLPYHTNDASLRKYFEAFGDIDEAVVITDRQTGKSRGYGFVTMTDRGAAERACKDPNPIIDGRKANVNLAYLGAKPRSMQTGISIGVQPIHPALIQRTPLGCYLFDKHGP': [np.float32(0.4496483), np.float32(0.39556083), np.float32(0.3753142), np.float32(0.28409618), np.float32(0.27794078), np.float32(0.28445652), np.float32(0.2656755), np.float32(0.19070497), np.float32(0.16460168), np.float32(0.16080871), np.float32(0.15846868), np.float32(0.15038154), np.float32(0.13274845), np.float32(0.12268555), np.float32(0.11752035), np.float32(0.11512803), np.float32(0.10289234), np.float32(0.085714884), np.float32(0.08746658), np.float32(0.082339816), np.float32(0.0629315), np.float32(0.051601063), np.float32(0.05117275), np.float32(0.0514539), np.float32(0.050501052), np.float32(0.054329395), np.float32(0.058310993), np.float32(0.06568001), np.float32(0.07531448), np.float32(0.08284378), np.float32(0.078666896), np.float32(0.07762545), np.float32(0.0799993), np.float32(0.07644127), np.float32(0.076142676), np.float32(0.07663616), np.float32(0.085206695), np.float32(0.08703245), np.float32(0.092917025), np.float32(0.10769706), np.float32(0.11531382), np.float32(0.1261697), np.float32(0.12442911), np.float32(0.10745812), np.float32(0.11395095), np.float32(0.11888133), np.float32(0.10958684), np.float32(0.09478441), np.float32(0.09643782), np.float32(0.097477764), np.float32(0.0930341), np.float32(0.09618475), np.float32(0.10214931), np.float32(0.10207649), np.float32(0.11028575), np.float32(0.11483669), np.float32(0.13170649), np.float32(0.15463513), np.float32(0.1535602), np.float32(0.14875744), np.float32(0.15171169), np.float32(0.15968317), np.float32(0.17132953), np.float32(0.17011525), np.float32(0.15319915), np.float32(0.1687467), np.float32(0.17400755), np.float32(0.22298637), np.float32(0.26377022), np.float32(0.30153918), np.float32(0.33288717), np.float32(0.30628932), np.float32(0.3164984), np.float32(0.30972618), np.float32(0.31425798), np.float32(0.31486747), np.float32(0.27818632), np.float32(0.25785667), np.float32(0.22710243), np.float32(0.23901007), np.float32(0.24959208), np.float32(0.27799666), np.float32(0.28984377), np.float32(0.31556273), np.float32(0.29737848), np.float32(0.31482238), np.float32(0.2579441), np.float32(0.2612008), np.float32(0.29318082), np.float32(0.24563065), np.float32(0.26332098), np.float32(0.22888838), np.float32(0.27764452), np.float32(0.24709225), np.float32(0.21665348), np.float32(0.23840967), np.float32(0.22627766), np.float32(0.24899445), np.float32(0.33706477), np.float32(0.3646439), np.float32(0.4517768), np.float32(0.39480776), np.float32(0.42188776), np.float32(0.54356056), np.float32(0.6015115), np.float32(0.6354804), np.float32(0.6561715), np.float32(0.44348344), np.float32(0.43676808), np.float32(0.44629508), np.float32(0.36352134), np.float32(0.49340788), np.float32(0.46690267), np.float32(0.4353279), np.float32(0.40665418), np.float32(0.39405587), np.float32(0.5134188), np.float32(0.54090625), np.float32(0.58981746), np.float32(0.39275923), np.float32(0.3645731), np.float32(0.3561984), np.float32(0.3616776), np.float32(0.43688846), np.float32(0.4776616), np.float32(0.64439917), np.float32(0.6783958), np.float32(0.74249274)], 'MDRTCEERPAQDGSDEEDPDSTEAPVRIRDTPEDIVLEAPASGLAFHPARDLLAAGDVDGDVFVFSYSQQEGETKELWSSGHHLKSCRAVVFSEDGQKLVTVSKDKAIHVLDVEQGRLERRISKAHSAPINSLLLVDENVLATGDDTGGIRLWDQRKEGPLMDMRQHEEYIADMALDPAKKLLLTASGDGCLGVFNIRRRRFELLSEPQSGDLTSVTIMKCGKKVVCGSSEGTIYLFNWNGFGATSDRFALRAESIDCMVPVTENLLCTGSTDGVIRAVNILPNRVVGSVGQHAGEPVEELALSHCGRFLASSGHDQRLKFWDMAQLRAVVVDDYRRRKKKGGPLRALSSKAWSTDDFFAGLREEGEESMARDEEEESCR': [np.float32(0.95581883), np.float32(0.9599226), np.float32(0.95976716), np.float32(0.96669877), np.float32(0.9672278), np.float32(0.9699561), np.float32(0.97040516), np.float32(0.9691107), np.float32(0.9727347), np.float32(0.9720639), np.float32(0.9722792), np.float32(0.9728854), np.float32(0.96675926), np.float32(0.9651914), np.float32(0.9666667), np.float32(0.96226424), np.float32(0.96684283), np.float32(0.9692133), np.float32(0.9660257), np.float32(0.96151996), np.float32(0.9591907), np.float32(0.95542353), np.float32(0.947446), np.float32(0.93039864), np.float32(0.90914655), np.float32(0.88192815), np.float32(0.87964296), np.float32(0.84873706), np.float32(0.8344977), np.float32(0.8093348), np.float32(0.77991396), np.float32(0.7452557), np.float32(0.65990543), np.float32(0.60925776), np.float32(0.5587558), np.float32(0.4707738), np.float32(0.41723308), np.float32(0.30127862), np.float32(0.28345528), np.float32(0.22734477), np.float32(0.2001543), np.float32(0.17682375), np.float32(0.16596135), np.float32(0.15568367), np.float32(0.13887094), np.float32(0.12795246), np.float32(0.11179159), np.float32(0.13824418), np.float32(0.12880681), np.float32(0.11416907), np.float32(0.099332355), np.float32(0.079775415), np.float32(0.05436702), np.float32(0.046350796), np.float32(0.033071604), np.float32(0.028081827), np.float32(0.02609769), np.float32(0.028369458), np.float32(0.04145239), np.float32(0.04588722), np.float32(0.053958092), np.float32(0.06177364), np.float32(0.061490957), np.float32(0.0655036), np.float32(0.07505082), np.float32(0.08308739), np.float32(0.080784164), np.float32(0.08217369), np.float32(0.0849396), np.float32(0.0911005), np.float32(0.09226832), np.float32(0.08929706), np.float32(0.08996154), np.float32(0.098754995), np.float32(0.10468084), np.float32(0.109500885), np.float32(0.122621566), np.float32(0.13357739), np.float32(0.13192259), np.float32(0.133365), np.float32(0.1290628), np.float32(0.12829736), np.float32(0.13282132), np.float32(0.13269313), np.float32(0.12895972), np.float32(0.11322638), np.float32(0.10128024), np.float32(0.065441996), np.float32(0.05319869), np.float32(0.049216844), np.float32(0.03764322), np.float32(0.038221817), np.float32(0.042796947), np.float32(0.04460227), np.float32(0.041005347), np.float32(0.04040051), np.float32(0.03267861), np.float32(0.02802132), np.float32(0.025732948), np.float32(0.026514303), np.float32(0.026232343), np.float32(0.026919235), np.float32(0.03967378), np.float32(0.04839547), np.float32(0.061462965), np.float32(0.07553288), np.float32(0.07214404), np.float32(0.064960055), np.float32(0.067743145), np.float32(0.063221626), np.float32(0.050455462), np.float32(0.058769986), np.float32(0.07588569), np.float32(0.07661143), np.float32(0.09526438), np.float32(0.1076352), np.float32(0.100545995), np.float32(0.09671792), np.float32(0.09058502), np.float32(0.08617832), np.float32(0.08367241), np.float32(0.07863587), np.float32(0.077641524), np.float32(0.07507077), np.float32(0.065097675), np.float32(0.0664867), np.float32(0.0683294), np.float32(0.059663214), np.float32(0.05500037), np.float32(0.04738866), np.float32(0.046552908), np.float32(0.045342073), np.float32(0.03645579), np.float32(0.03169605), np.float32(0.03618631), np.float32(0.03204697), np.float32(0.030496385), np.float32(0.02808205), np.float32(0.024510818), np.float32(0.023243982), np.float32(0.021151323), np.float32(0.018054442), np.float32(0.017903138), np.float32(0.01936051), np.float32(0.025532555), np.float32(0.033403326), np.float32(0.0474592), np.float32(0.056998514), np.float32(0.075788096), np.float32(0.0886339), np.float32(0.08402081), np.float32(0.09721767), np.float32(0.10033349), np.float32(0.121250585), np.float32(0.115746446), np.float32(0.11360161), np.float32(0.124221526), np.float32(0.12702255), np.float32(0.11518434), np.float32(0.089230016), np.float32(0.090808466), np.float32(0.09705167), np.float32(0.09648375), np.float32(0.09888602), np.float32(0.10203304), np.float32(0.112253875), np.float32(0.12541623), np.float32(0.11667002), np.float32(0.11756541), np.float32(0.103325166), np.float32(0.087348446), np.float32(0.07778231), np.float32(0.068617746), np.float32(0.061260235), np.float32(0.057498474), np.float32(0.05116681), np.float32(0.051349826), np.float32(0.04790526), np.float32(0.03992973), np.float32(0.03489557), np.float32(0.026173253), np.float32(0.022043724), np.float32(0.020478677), np.float32(0.019407729), np.float32(0.01879976), np.float32(0.01593517), np.float32(0.015889725), np.float32(0.017938687), np.float32(0.017492848), np.float32(0.018196732), np.float32(0.017676974), np.float32(0.019534718), np.float32(0.01968662), np.float32(0.018916423), np.float32(0.021119911), np.float32(0.024803033), np.float32(0.02945945), np.float32(0.037817337), np.float32(0.051114712), np.float32(0.057500374), np.float32(0.06967534), np.float32(0.06747942), np.float32(0.07096876), np.float32(0.07426546), np.float32(0.07754973), np.float32(0.07924198), np.float32(0.07738374), np.float32(0.081672214), np.float32(0.08331632), np.float32(0.08124927), np.float32(0.0780852), np.float32(0.08083189), np.float32(0.08125486), np.float32(0.07461601), np.float32(0.07099255), np.float32(0.065614894), np.float32(0.06581063), np.float32(0.066416435), np.float32(0.06827134), np.float32(0.06774279), np.float32(0.056359813), np.float32(0.043065455), np.float32(0.030178621), np.float32(0.025295276), np.float32(0.020388886), np.float32(0.019077312), np.float32(0.017562835), np.float32(0.01683282), np.float32(0.01987689), np.float32(0.021231947), np.float32(0.021987261), np.float32(0.024727002), np.float32(0.02390877), np.float32(0.02678377), np.float32(0.029064741), np.float32(0.027012102), np.float32(0.026564185), np.float32(0.027990177), np.float32(0.028623521), np.float32(0.02892837), np.float32(0.030767664), np.float32(0.032826714), np.float32(0.03565878), np.float32(0.03308397), np.float32(0.033657044), np.float32(0.040737726), np.float32(0.04468703), np.float32(0.05184595), np.float32(0.054901578), np.float32(0.064325705), np.float32(0.067524076), np.float32(0.06940284), np.float32(0.06851883), np.float32(0.06567571), np.float32(0.059595093), np.float32(0.055400927), np.float32(0.050000716), np.float32(0.044422537), np.float32(0.043061275), np.float32(0.03747602), np.float32(0.038590766), np.float32(0.044742193), np.float32(0.046265192), np.float32(0.04541283), np.float32(0.03984952), np.float32(0.0381139), np.float32(0.03083188), np.float32(0.029663352), np.float32(0.029066578), np.float32(0.026422944), np.float32(0.027834171), np.float32(0.029706817), np.float32(0.03566123), np.float32(0.03998562), np.float32(0.043018896), np.float32(0.044483885), np.float32(0.043970067), np.float32(0.04391986), np.float32(0.04659878), np.float32(0.053276557), np.float32(0.060693797), np.float32(0.07113256), np.float32(0.07130999), np.float32(0.07929965), np.float32(0.08057149), np.float32(0.076927565), np.float32(0.073940255), np.float32(0.08518954), np.float32(0.10046655), np.float32(0.101984985), np.float32(0.10819075), np.float32(0.11090899), np.float32(0.106419295), np.float32(0.11523309), np.float32(0.113822326), np.float32(0.10912107), np.float32(0.103281476), np.float32(0.088002935), np.float32(0.085898265), np.float32(0.07685188), np.float32(0.0710656), np.float32(0.066146694), np.float32(0.07003263), np.float32(0.074536085), np.float32(0.07500666), np.float32(0.07138251), np.float32(0.06528857), np.float32(0.056372665), np.float32(0.051565044), np.float32(0.04586502), np.float32(0.04729655), np.float32(0.046555065), np.float32(0.045175906), np.float32(0.04812313), np.float32(0.05500386), np.float32(0.0543591), np.float32(0.053923268), np.float32(0.05449124), np.float32(0.05555847), np.float32(0.055914607), np.float32(0.051953584), np.float32(0.05635356), np.float32(0.060942825), np.float32(0.0625279), np.float32(0.06330964), np.float32(0.068219274), np.float32(0.07512599), np.float32(0.0849945), np.float32(0.10325597), np.float32(0.120101795), np.float32(0.12852055), np.float32(0.1390168), np.float32(0.14624566), np.float32(0.1594598), np.float32(0.17888716), np.float32(0.18963473), np.float32(0.20672838), np.float32(0.24580808), np.float32(0.2610833), np.float32(0.30520195), np.float32(0.30759186), np.float32(0.34537852), np.float32(0.37869728), np.float32(0.40139458), np.float32(0.45713976), np.float32(0.47666836), np.float32(0.48895103), np.float32(0.525962), np.float32(0.54574144), np.float32(0.49726677), np.float32(0.4943919), np.float32(0.5417885), np.float32(0.55469465), np.float32(0.5376762), np.float32(0.52629983), np.float32(0.56654274), np.float32(0.5400809), np.float32(0.5267645), np.float32(0.51050925), np.float32(0.5409435), np.float32(0.562779), np.float32(0.64508355), np.float32(0.66315746), np.float32(0.6700148), np.float32(0.6628732), np.float32(0.6514997), np.float32(0.654939), np.float32(0.6189552), np.float32(0.62806207), np.float32(0.62950826), np.float32(0.628902), np.float32(0.660507), np.float32(0.702393), np.float32(0.73260266), np.float32(0.75026065), np.float32(0.7510107), np.float32(0.6955094), np.float32(0.6895832), np.float32(0.6505143), np.float32(0.62313503)], 'MTSDSKAHALSTEPRCFSKRKVRERMVSVEASMQTSVLACWQPVLLLVLASVLSGSATGCPPRCECAPQERAVLCHRKRFVAVPEGIPTETRHLDLGKNRIKTLNQDEFAHFPHLEELELNENVVSTIEPGAFNNLFGLRSLGLRSNRLKLIPLGVFTGLSNLTRLDISENKIVILLDYMFQDLTSLRSLEVGDNDLVYISHRAFSGLGGLERLTLEKCNLTSVPTEALSHLHGLVELRLRHLNIQAVRDYSFKRLYRLKVLEISHWPFLDTMTPNSLYGLNLTSLSVTHCNLTAVPYVAVRHLVYLRLLNLSYNPIRAVEGSMLPDLLRLQEVHLAGGGRLAAVEPHAFRGLNHLRVLNVSGNQLTTLEESAFHSVGNLETLILDGNPLACDCRLLWIFRRRWRLNFHRRQPACAAPEAVQGREFKDFPDVLPPAYFTCRRARIRDRRPQRVQVDEGHTVQFVCRADGDPPPAILWLSPRKHLVSPKTTGRLTVFPDGTLEVRYAQLRDNGTYLCVASNAGGNDTLAAHLHVRGYSPDWPARTNKTFAFIANQPDESDANSTRATVPFPFDIKTLIIATTMGFISFLGVVLFCLVLLFLWSRGKGNTKHNIEIEYVPRKADAGAGGSANADAPRKFNMKMI': [np.float32(0.9591871), np.float32(0.96449095), np.float32(0.96793914), np.float32(0.96491534), np.float32(0.9652374), np.float32(0.96297), np.float32(0.95538425), np.float32(0.9501926), np.float32(0.94861585), np.float32(0.9451847), np.float32(0.9347994), np.float32(0.928445), np.float32(0.9179674), np.float32(0.90919495), np.float32(0.8998787), np.float32(0.90485907), np.float32(0.895741), np.float32(0.8917089), np.float32(0.8857067), np.float32(0.8699956), np.float32(0.82823896), np.float32(0.7968261), np.float32(0.7661925), np.float32(0.75388324), np.float32(0.67588484), np.float32(0.6524293), np.float32(0.65753394), np.float32(0.6578668), np.float32(0.65228134), np.float32(0.653554), np.float32(0.6330781), np.float32(0.61644167), np.float32(0.59216034), np.float32(0.5661036), np.float32(0.58566093), np.float32(0.5976751), np.float32(0.5314528), np.float32(0.51570845), np.float32(0.49906722), np.float32(0.49371168), np.float32(0.50276816), np.float32(0.5098563), np.float32(0.5252907), np.float32(0.5698563), np.float32(0.6001013), np.float32(0.6206652), np.float32(0.6481782), np.float32(0.7201545), np.float32(0.7281757), np.float32(0.74576586), np.float32(0.7466423), np.float32(0.76588815), np.float32(0.7583356), np.float32(0.75660294), np.float32(0.76822203), np.float32(0.76462626), np.float32(0.7795336), np.float32(0.79444605), np.float32(0.7887791), np.float32(0.7761657), np.float32(0.7565598), np.float32(0.6449687), np.float32(0.59792936), np.float32(0.5529993), np.float32(0.47235498), np.float32(0.45979378), np.float32(0.50642014), np.float32(0.46475816), np.float32(0.51095265), np.float32(0.55789554), np.float32(0.5492553), np.float32(0.5626242), np.float32(0.55796444), np.float32(0.5551876), np.float32(0.55468684), np.float32(0.5065228), np.float32(0.5024389), np.float32(0.44056714), np.float32(0.4211512), np.float32(0.3846259), np.float32(0.33155438), np.float32(0.33352494), np.float32(0.21212314), np.float32(0.20971361), np.float32(0.20890781), np.float32(0.22100677), np.float32(0.24961603), np.float32(0.283166), np.float32(0.28967547), np.float32(0.27061996), np.float32(0.27863312), np.float32(0.3174745), np.float32(0.30698314), np.float32(0.336561), np.float32(0.39531448), np.float32(0.3794095), np.float32(0.40824196), np.float32(0.29170495), np.float32(0.24229282), np.float32(0.20309979), np.float32(0.17157866), np.float32(0.16627575), np.float32(0.1443233), np.float32(0.1293906), np.float32(0.13140985), np.float32(0.13012563), np.float32(0.12892136), np.float32(0.11610862), np.float32(0.091841325), np.float32(0.08553214), np.float32(0.091901846), np.float32(0.07514163), np.float32(0.077616856), np.float32(0.07194359), np.float32(0.050189547), np.float32(0.05891323), np.float32(0.066517845), np.float32(0.07412912), np.float32(0.06591031), np.float32(0.071896054), np.float32(0.06966214), np.float32(0.05968492), np.float32(0.057936862), np.float32(0.051650263), np.float32(0.061467808), np.float32(0.06820341), np.float32(0.06766901), np.float32(0.06691916), np.float32(0.068228215), np.float32(0.0641338), np.float32(0.061135013), np.float32(0.056287766), np.float32(0.048650302), np.float32(0.053832036), np.float32(0.048864137), np.float32(0.04385791), np.float32(0.04659661), np.float32(0.039133854), np.float32(0.041645214), np.float32(0.039962936), np.float32(0.03787621), np.float32(0.035301685), np.float32(0.034867246), np.float32(0.03130956), np.float32(0.03376047), np.float32(0.032995187), np.float32(0.033501506), np.float32(0.03337303), np.float32(0.036743406), np.float32(0.0352612), np.float32(0.032794565), np.float32(0.032704987), np.float32(0.030912602), np.float32(0.0336165), np.float32(0.030389167), np.float32(0.030250644), np.float32(0.028531665), np.float32(0.02778008), np.float32(0.03041451), np.float32(0.027391464), np.float32(0.027712032), np.float32(0.025504477), np.float32(0.022129407), np.float32(0.02275081), np.float32(0.022539109), np.float32(0.020262811), np.float32(0.021375256), np.float32(0.02217035), np.float32(0.022378802), np.float32(0.022272749), np.float32(0.021329705), np.float32(0.021897683), np.float32(0.021276336), np.float32(0.02075775), np.float32(0.02041059), np.float32(0.020154027), np.float32(0.02129213), np.float32(0.020728275), np.float32(0.019173868), np.float32(0.020926941), np.float32(0.021857256), np.float32(0.02389006), np.float32(0.024468366), np.float32(0.023698715), np.float32(0.025225827), np.float32(0.025193404), np.float32(0.023950713), np.float32(0.026205566), np.float32(0.026040029), np.float32(0.023732327), np.float32(0.024908612), np.float32(0.024046604), np.float32(0.023842592), np.float32(0.022121565), np.float32(0.022938976), np.float32(0.023846326), np.float32(0.021707946), np.float32(0.022265498), np.float32(0.023011928), np.float32(0.023314033), np.float32(0.023481293), np.float32(0.024790043), np.float32(0.02311582), np.float32(0.023684515), np.float32(0.022577325), np.float32(0.025216613), np.float32(0.029272126), np.float32(0.025289567), np.float32(0.026409429), np.float32(0.028400697), np.float32(0.027803427), np.float32(0.03329772), np.float32(0.03352009), np.float32(0.03522537), np.float32(0.03655289), np.float32(0.038242377), np.float32(0.04024329), np.float32(0.03678584), np.float32(0.038452093), np.float32(0.043535348), np.float32(0.03665345), np.float32(0.037719205), np.float32(0.03752043), np.float32(0.031681806), np.float32(0.031701583), np.float32(0.028819058), np.float32(0.029726807), np.float32(0.030405972), np.float32(0.026612092), np.float32(0.026913052), np.float32(0.025686407), np.float32(0.022402408), np.float32(0.023658445), np.float32(0.022092897), np.float32(0.022287998), np.float32(0.022439469), np.float32(0.021255545), np.float32(0.023105418), np.float32(0.023885373), np.float32(0.021052845), np.float32(0.023234835), np.float32(0.023177857), np.float32(0.024122097), np.float32(0.025359182), np.float32(0.025036942), np.float32(0.024044404), np.float32(0.026729662), np.float32(0.027464015), np.float32(0.028857047), np.float32(0.027491031), np.float32(0.027264358), np.float32(0.028251374), np.float32(0.028623037), np.float32(0.025142854), np.float32(0.026037246), np.float32(0.026812635), np.float32(0.025692701), np.float32(0.026068976), np.float32(0.022654152), np.float32(0.02444011), np.float32(0.02927565), np.float32(0.026201744), np.float32(0.026966654), np.float32(0.027528683), np.float32(0.02848045), np.float32(0.03287429), np.float32(0.027913937), np.float32(0.027080256), np.float32(0.02804016), np.float32(0.026884254), np.float32(0.027047329), np.float32(0.029064635), np.float32(0.028854154), np.float32(0.03093189), np.float32(0.031760264), np.float32(0.029155979), np.float32(0.03145987), np.float32(0.029398752), np.float32(0.030118197), np.float32(0.031372923), np.float32(0.030616924), np.float32(0.03181067), np.float32(0.03110868), np.float32(0.030804828), np.float32(0.027740158), np.float32(0.027043244), np.float32(0.027068198), np.float32(0.0247376), np.float32(0.02347387), np.float32(0.02070064), np.float32(0.022277128), np.float32(0.021047568), np.float32(0.018436808), np.float32(0.019072566), np.float32(0.01656519), np.float32(0.016826209), np.float32(0.015966559), np.float32(0.014034907), np.float32(0.015153654), np.float32(0.014660671), np.float32(0.01395596), np.float32(0.014396382), np.float32(0.013635483), np.float32(0.013203505), np.float32(0.012754654), np.float32(0.012718977), np.float32(0.012535237), np.float32(0.012940118), np.float32(0.013328778), np.float32(0.015022169), np.float32(0.015841436), np.float32(0.01738086), np.float32(0.019179542), np.float32(0.021346752), np.float32(0.02175646), np.float32(0.023593416), np.float32(0.023727106), np.float32(0.02464131), np.float32(0.027175043), np.float32(0.027278647), np.float32(0.029270673), np.float32(0.030283097), np.float32(0.030423164), np.float32(0.027233677), np.float32(0.030443357), np.float32(0.03161657), np.float32(0.033370886), np.float32(0.032827865), np.float32(0.032873865), np.float32(0.036519896), np.float32(0.030613285), np.float32(0.03115083), np.float32(0.03315773), np.float32(0.032287445), np.float32(0.031333722), np.float32(0.031620264), np.float32(0.036565576), np.float32(0.043551542), np.float32(0.037222985), np.float32(0.034868408), np.float32(0.044068046), np.float32(0.039503485), np.float32(0.04726047), np.float32(0.049163558), np.float32(0.041672397), np.float32(0.041978247), np.float32(0.044469588), np.float32(0.046785805), np.float32(0.049252618), np.float32(0.04434446), np.float32(0.0422503), np.float32(0.041688424), np.float32(0.041838255), np.float32(0.045185354), np.float32(0.041466847), np.float32(0.041584156), np.float32(0.042875435), np.float32(0.041447815), np.float32(0.050593544), np.float32(0.049062803), np.float32(0.049605668), np.float32(0.05071664), np.float32(0.05326581), np.float32(0.052362338), np.float32(0.050455198), np.float32(0.05426447), np.float32(0.048379947), np.float32(0.054906044), np.float32(0.049492545), np.float32(0.051262908), np.float32(0.048247416), np.float32(0.04770496), np.float32(0.04598038), np.float32(0.048813988), np.float32(0.056635547), np.float32(0.055014607), np.float32(0.053116977), np.float32(0.05805564), np.float32(0.06213517), np.float32(0.059513245), np.float32(0.05467124), np.float32(0.06339765), np.float32(0.060932264), np.float32(0.056659956), np.float32(0.056368507), np.float32(0.048774485), np.float32(0.04673985), np.float32(0.042728867), np.float32(0.03480057), np.float32(0.035212617), np.float32(0.030527212), np.float32(0.030514682), np.float32(0.032335334), np.float32(0.03341632), np.float32(0.032052103), np.float32(0.047727775), np.float32(0.043705996), np.float32(0.052544102), np.float32(0.054572996), np.float32(0.057726946), np.float32(0.061414864), np.float32(0.065906174), np.float32(0.07372507), np.float32(0.088447176), np.float32(0.09549004), np.float32(0.10239758), np.float32(0.14767727), np.float32(0.16984326), np.float32(0.24526866), np.float32(0.33606085), np.float32(0.33238766), np.float32(0.41935298), np.float32(0.45374388), np.float32(0.49378464), np.float32(0.48263958), np.float32(0.48158097), np.float32(0.5018151), np.float32(0.46333292), np.float32(0.45785615), np.float32(0.53200644), np.float32(0.5393872), np.float32(0.52554125), np.float32(0.42999026), np.float32(0.4171305), np.float32(0.3572864), np.float32(0.2849297), np.float32(0.27545974), np.float32(0.34501636), np.float32(0.28438848), np.float32(0.27467358), np.float32(0.26808962), np.float32(0.254398), np.float32(0.22590281), np.float32(0.25288993), np.float32(0.31099287), np.float32(0.34418216), np.float32(0.3144004), np.float32(0.28224206), np.float32(0.29388368), np.float32(0.2836462), np.float32(0.28401735), np.float32(0.2878896), np.float32(0.29274702), np.float32(0.2839653), np.float32(0.24420367), np.float32(0.26939148), np.float32(0.27254876), np.float32(0.26635933), np.float32(0.27741936), np.float32(0.26108173), np.float32(0.2608497), np.float32(0.23032658), np.float32(0.20625022), np.float32(0.16525954), np.float32(0.14706339), np.float32(0.1370457), np.float32(0.12080374), np.float32(0.119930774), np.float32(0.11691508), np.float32(0.1143062), np.float32(0.11046522), np.float32(0.102671646), np.float32(0.09142515), np.float32(0.07801923), np.float32(0.07132785), np.float32(0.068755314), np.float32(0.053681348), np.float32(0.05032928), np.float32(0.04779124), np.float32(0.045737922), np.float32(0.0500514), np.float32(0.05456242), np.float32(0.054977786), np.float32(0.06200231), np.float32(0.061490424), np.float32(0.07030782), np.float32(0.08229702), np.float32(0.09105459), np.float32(0.09322121), np.float32(0.0959784), np.float32(0.09022119), np.float32(0.075636715), np.float32(0.07039572), np.float32(0.06771966), np.float32(0.05998736), np.float32(0.059170604), np.float32(0.06956679), np.float32(0.08196337), np.float32(0.08784808), np.float32(0.08462911), np.float32(0.086899646), np.float32(0.08545245), np.float32(0.08034971), np.float32(0.068692796), np.float32(0.0609387), np.float32(0.0609249), np.float32(0.061228655), np.float32(0.061426513), np.float32(0.06912705), np.float32(0.06961107), np.float32(0.063774854), np.float32(0.05739676), np.float32(0.048403498), np.float32(0.042254206), np.float32(0.03522117), np.float32(0.03390881), np.float32(0.030153427), np.float32(0.02906102), np.float32(0.031312473), np.float32(0.030264368), np.float32(0.030596755), np.float32(0.030881321), np.float32(0.034714997), np.float32(0.037255622), np.float32(0.03797404), np.float32(0.03599473), np.float32(0.03612837), np.float32(0.034181666), np.float32(0.0314297), np.float32(0.030309694), np.float32(0.032944534), np.float32(0.028417088), np.float32(0.028672948), np.float32(0.025929287), np.float32(0.026719356), np.float32(0.03300498), np.float32(0.04217044), np.float32(0.057392746), np.float32(0.059774935), np.float32(0.06615003), np.float32(0.07622199), np.float32(0.08660351), np.float32(0.09166237), np.float32(0.102703616), np.float32(0.108792484), np.float32(0.10202489), np.float32(0.09896816), np.float32(0.09956623), np.float32(0.0906623), np.float32(0.11237241), np.float32(0.16563904), np.float32(0.21733631), np.float32(0.20691861), np.float32(0.21388711), np.float32(0.21402603), np.float32(0.23461096), np.float32(0.2587686), np.float32(0.38182297), np.float32(0.3362983), np.float32(0.44567925), np.float32(0.5305167), np.float32(0.5136593), np.float32(0.59394985), np.float32(0.7460971), np.float32(0.7671207), np.float32(0.75907874), np.float32(0.76095915), np.float32(0.75654393), np.float32(0.768433), np.float32(0.772975), np.float32(0.75759536), np.float32(0.74462175), np.float32(0.75421727), np.float32(0.727576), np.float32(0.71404326), np.float32(0.712935), np.float32(0.69601744), np.float32(0.72251844), np.float32(0.7266052), np.float32(0.71279013), np.float32(0.7274818), np.float32(0.7437408), np.float32(0.7589865), np.float32(0.75844234), np.float32(0.74354154), np.float32(0.7378674), np.float32(0.74209607), np.float32(0.72267956), np.float32(0.7090041), np.float32(0.7015624), np.float32(0.6937935), np.float32(0.6867843), np.float32(0.6545028), np.float32(0.63975537), np.float32(0.61138207), np.float32(0.5694508), np.float32(0.48936793), np.float32(0.49976575), np.float32(0.46502256), np.float32(0.48211184), np.float32(0.4746018), np.float32(0.48036808), np.float32(0.49809197), np.float32(0.5477794), np.float32(0.560237), np.float32(0.5861929), np.float32(0.60892695), np.float32(0.6381761), np.float32(0.6634617), np.float32(0.6840933), np.float32(0.6848768), np.float32(0.73611456), np.float32(0.7629244), np.float32(0.77790797), np.float32(0.7904109), np.float32(0.80478543), np.float32(0.8265845), np.float32(0.8276403), np.float32(0.85754955), np.float32(0.8666742), np.float32(0.8712668), np.float32(0.88296896), np.float32(0.8929217), np.float32(0.9045556), np.float32(0.93236613), np.float32(0.9426595), np.float32(0.9514656), np.float32(0.96284753), np.float32(0.95871085), np.float32(0.961668), np.float32(0.9622032), np.float32(0.9603712), np.float32(0.9588139), np.float32(0.96362865), np.float32(0.96526027), np.float32(0.9656938), np.float32(0.96248543), np.float32(0.9574261), np.float32(0.9445064), np.float32(0.948158), np.float32(0.9539627), np.float32(0.955266), np.float32(0.9608574), np.float32(0.9651501), np.float32(0.9614812), np.float32(0.95676756), np.float32(0.95627826), np.float32(0.95040953), np.float32(0.95682126), np.float32(0.92110294), np.float32(0.90939415), np.float32(0.83519346)], 'MPPRRVASSSTPKHSSSSNTASPAPATPSKSKPNIKVALTETSATPAPATASAAVTPKRPTSSSTFSAAASSSSLASSATNLWNNYNQNTAPKLKLLDGFQLFLMLSGIAQFLYCLAITTFPFNAFISSFAATVGQFVLTAALRAQVNPKNKSIFPTISPERAFADYVFGSMLLHFFVYNYLG': [np.float32(0.9736527), np.float32(0.97458285), np.float32(0.9768133), np.float32(0.9765768), np.float32(0.97798926), np.float32(0.98019207), np.float32(0.98153263), np.float32(0.9816342), np.float32(0.98175025), np.float32(0.98177433), np.float32(0.9815269), np.float32(0.9814672), np.float32(0.9806486), np.float32(0.9801906), np.float32(0.9810028), np.float32(0.9816944), np.float32(0.9822182), np.float32(0.98251987), np.float32(0.98239934), np.float32(0.982126), np.float32(0.9827853), np.float32(0.98279285), np.float32(0.98321635), np.float32(0.9830619), np.float32(0.9831723), np.float32(0.9829336), np.float32(0.98237187), np.float32(0.98277503), np.float32(0.98258173), np.float32(0.98281926), np.float32(0.98262596), np.float32(0.98180926), np.float32(0.98076564), np.float32(0.9807515), np.float32(0.9810673), np.float32(0.981338), np.float32(0.98151636), np.float32(0.9819828), np.float32(0.98171633), np.float32(0.9816829), np.float32(0.98179066), np.float32(0.9819334), np.float32(0.98147744), np.float32(0.98193985), np.float32(0.9814524), np.float32(0.98179), np.float32(0.9826423), np.float32(0.98241097), np.float32(0.9824765), np.float32(0.9820551), np.float32(0.98235464), np.float32(0.9826235), np.float32(0.9822696), np.float32(0.98198134), np.float32(0.98208606), np.float32(0.98221695), np.float32(0.981045), np.float32(0.98040295), np.float32(0.9798141), np.float32(0.97778636), np.float32(0.9746201), np.float32(0.97417307), np.float32(0.9726527), np.float32(0.9730138), np.float32(0.9726968), np.float32(0.97093976), np.float32(0.96669835), np.float32(0.961427), np.float32(0.9506986), np.float32(0.9436961), np.float32(0.9345888), np.float32(0.9192726), np.float32(0.90483505), np.float32(0.8922893), np.float32(0.8796653), np.float32(0.8774223), np.float32(0.87405294), np.float32(0.8685597), np.float32(0.84345764), np.float32(0.8327289), np.float32(0.81441975), np.float32(0.8130893), np.float32(0.77074075), np.float32(0.7804275), np.float32(0.74695176), np.float32(0.72229356), np.float32(0.7349935), np.float32(0.6740312), np.float32(0.6533118), np.float32(0.5574048), np.float32(0.5199597), np.float32(0.5251233), np.float32(0.49428594), np.float32(0.43791708), np.float32(0.45125672), np.float32(0.39855012), np.float32(0.35875356), np.float32(0.32884875), np.float32(0.3022558), np.float32(0.28917965), np.float32(0.23436959), np.float32(0.1995367), np.float32(0.19847985), np.float32(0.20269746), np.float32(0.22060028), np.float32(0.20034133), np.float32(0.20004839), np.float32(0.19677006), np.float32(0.20073235), np.float32(0.19867767), np.float32(0.19635001), np.float32(0.20304976), np.float32(0.2075977), np.float32(0.2141661), np.float32(0.20984372), np.float32(0.21010461), np.float32(0.1991973), np.float32(0.20011692), np.float32(0.19010098), np.float32(0.20732528), np.float32(0.19290881), np.float32(0.15787813), np.float32(0.150616), np.float32(0.17845227), np.float32(0.13199179), np.float32(0.121489316), np.float32(0.1203718), np.float32(0.12017498), np.float32(0.09581074), np.float32(0.10697455), np.float32(0.14131665), np.float32(0.106882684), np.float32(0.08382408), np.float32(0.074221425), np.float32(0.08200197), np.float32(0.06754701), np.float32(0.06290181), np.float32(0.081615224), np.float32(0.0981424), np.float32(0.11332001), np.float32(0.25687605), np.float32(0.27612412), np.float32(0.3032088), np.float32(0.3726624), np.float32(0.30743194), np.float32(0.3239944), np.float32(0.3295432), np.float32(0.30394006), np.float32(0.3037815), np.float32(0.29493415), np.float32(0.30662346), np.float32(0.29485235), np.float32(0.31089622), np.float32(0.3069789), np.float32(0.30403835), np.float32(0.32360092), np.float32(0.27919903), np.float32(0.25920823), np.float32(0.20884633), np.float32(0.17714235), np.float32(0.19837525), np.float32(0.15657572), np.float32(0.15169519), np.float32(0.13588102), np.float32(0.12680022), np.float32(0.10800883), np.float32(0.100311026), np.float32(0.10146991), np.float32(0.09783192), np.float32(0.09928028), np.float32(0.101545915), np.float32(0.114692226), np.float32(0.106096886), np.float32(0.09409125), np.float32(0.089576654), np.float32(0.08939999), np.float32(0.0986136), np.float32(0.10732128), np.float32(0.10287824), np.float32(0.1075897), np.float32(0.119302996), np.float32(0.13390116), np.float32(0.13259143)], 'PVEGAAEATDIPVPCFRRGQRESERAYLHRMEQETQHVLFLTKNQVQRQPEVELQEQEQPAGRRKAEKKKECVALNSISKTEDFCIYSHRTFCSLLVVLIDRVSFGEVVMAPPSLTAKPKRAPTKSGVIIIVLSTSLLPYLG': [np.float32(0.9754243), np.float32(0.97371596), np.float32(0.9720937), np.float32(0.97159463), np.float32(0.9668316), np.float32(0.960192), np.float32(0.95065325), np.float32(0.9419756), np.float32(0.9250692), np.float32(0.9104747), np.float32(0.908441), np.float32(0.90351176), np.float32(0.8813922), np.float32(0.85695964), np.float32(0.8269552), np.float32(0.80165505), np.float32(0.7856562), np.float32(0.77767026), np.float32(0.7580968), np.float32(0.72308284), np.float32(0.7060236), np.float32(0.68689024), np.float32(0.65405667), np.float32(0.6262214), np.float32(0.5826746), np.float32(0.5707449), np.float32(0.5471288), np.float32(0.50800365), np.float32(0.4835029), np.float32(0.44469202), np.float32(0.411733), np.float32(0.4174579), np.float32(0.4293519), np.float32(0.4932714), np.float32(0.5179258), np.float32(0.5269766), np.float32(0.5763111), np.float32(0.54767424), np.float32(0.5518641), np.float32(0.5407091), np.float32(0.5495281), np.float32(0.57103944), np.float32(0.5826548), np.float32(0.65197164), np.float32(0.7757309), np.float32(0.80554783), np.float32(0.86723995), np.float32(0.8807772), np.float32(0.90645504), np.float32(0.9209893), np.float32(0.92978424), np.float32(0.9353173), np.float32(0.9383919), np.float32(0.9472228), np.float32(0.95306224), np.float32(0.9521161), np.float32(0.9538808), np.float32(0.95253205), np.float32(0.9500402), np.float32(0.9445484), np.float32(0.93256223), np.float32(0.9361545), np.float32(0.93699855), np.float32(0.9261538), np.float32(0.9155734), np.float32(0.8903843), np.float32(0.8801466), np.float32(0.8521231), np.float32(0.84188867), np.float32(0.82913095), np.float32(0.81096125), np.float32(0.80149186), np.float32(0.7810288), np.float32(0.7386579), np.float32(0.71283454), np.float32(0.6923054), np.float32(0.6653171), np.float32(0.6591951), np.float32(0.625461), np.float32(0.58102465), np.float32(0.57053584), np.float32(0.5645222), np.float32(0.5540406), np.float32(0.54000145), np.float32(0.5372319), np.float32(0.50848436), np.float32(0.47172043), np.float32(0.42479807), np.float32(0.3569989), np.float32(0.35404095), np.float32(0.34192383), np.float32(0.32359108), np.float32(0.32788822), np.float32(0.3574223), np.float32(0.3616058), np.float32(0.36271524), np.float32(0.37792277), np.float32(0.38364175), np.float32(0.38701218), np.float32(0.38286743), np.float32(0.39973348), np.float32(0.46983096), np.float32(0.5090534), np.float32(0.5487367), np.float32(0.6029853), np.float32(0.6664054), np.float32(0.72289175), np.float32(0.7484886), np.float32(0.786617), np.float32(0.82404673), np.float32(0.8438499), np.float32(0.86727756), np.float32(0.8837915), np.float32(0.8846409), np.float32(0.88294494), np.float32(0.8760383), np.float32(0.8794852), np.float32(0.88459384), np.float32(0.8888274), np.float32(0.90682536), np.float32(0.89947623), np.float32(0.9055216), np.float32(0.8844757), np.float32(0.8763166), np.float32(0.8839437), np.float32(0.88251054), np.float32(0.89380145), np.float32(0.8929542), np.float32(0.89934653), np.float32(0.9118819), np.float32(0.899344), np.float32(0.88918436), np.float32(0.8670365), np.float32(0.8619907), np.float32(0.83521557), np.float32(0.79950064), np.float32(0.783212), np.float32(0.72071594), np.float32(0.7068126), np.float32(0.6826322), np.float32(0.6742428), np.float32(0.72855824)], 'MPIDSNMPLFGNTFSPKKTPPRRSASLSNLHTLDRSTREIELGLEYGAPVMNIGGQSLKFEDGQWISDSGGSVSAKEVQKLKKRNLQLEEENNLLRLKIDILLDM': [np.float32(0.96609336), np.float32(0.9711591), np.float32(0.97195363), np.float32(0.97902817), np.float32(0.97609484), np.float32(0.9758335), np.float32(0.9746534), np.float32(0.9722192), np.float32(0.9736553), np.float32(0.9687431), np.float32(0.968287), np.float32(0.9662897), np.float32(0.9627647), np.float32(0.95930827), np.float32(0.9570825), np.float32(0.95625156), np.float32(0.95678645), np.float32(0.9560783), np.float32(0.95160484), np.float32(0.95174026), np.float32(0.9483052), np.float32(0.9399151), np.float32(0.92543334), np.float32(0.91473097), np.float32(0.8945244), np.float32(0.8721678), np.float32(0.8437162), np.float32(0.8304888), np.float32(0.82545924), np.float32(0.81507707), np.float32(0.80612767), np.float32(0.7654123), np.float32(0.7281493), np.float32(0.7188214), np.float32(0.7091936), np.float32(0.7099318), np.float32(0.66744524), np.float32(0.6706632), np.float32(0.67598677), np.float32(0.6732647), np.float32(0.6812107), np.float32(0.6896315), np.float32(0.6938659), np.float32(0.7530598), np.float32(0.8139271), np.float32(0.8156278), np.float32(0.82729924), np.float32(0.8356411), np.float32(0.85414505), np.float32(0.861236), np.float32(0.854551), np.float32(0.8599959), np.float32(0.8464553), np.float32(0.8457128), np.float32(0.8638883), np.float32(0.8652127), np.float32(0.8578242), np.float32(0.8645913), np.float32(0.86655736), np.float32(0.85889256), np.float32(0.87699556), np.float32(0.84272707), np.float32(0.847696), np.float32(0.80147004), np.float32(0.7377412), np.float32(0.72198707), np.float32(0.73703414), np.float32(0.74528134), np.float32(0.7980496), np.float32(0.80955416), np.float32(0.82582724), np.float32(0.8145701), np.float32(0.8503268), np.float32(0.8237665), np.float32(0.8330498), np.float32(0.81344765), np.float32(0.77763534), np.float32(0.75437105), np.float32(0.75677365), np.float32(0.73078567), np.float32(0.67235565), np.float32(0.62923205), np.float32(0.60492134), np.float32(0.49799937), np.float32(0.479684), np.float32(0.4531061), np.float32(0.46850246), np.float32(0.44187725), np.float32(0.4381166), np.float32(0.4517442), np.float32(0.4557652), np.float32(0.4639059), np.float32(0.47717932), np.float32(0.5412619), np.float32(0.54615635), np.float32(0.5078059), np.float32(0.47720787), np.float32(0.52090675), np.float32(0.5735654), np.float32(0.578766), np.float32(0.60500896), np.float32(0.60075104), np.float32(0.5802688), np.float32(0.5673507), np.float32(0.53974843)], 'MADKIERHTFKVFNQDFSVDKRFQLIKEIGHGAYGIVCSARFAEAAEDTTVAIKKVTNVFSKTLLCKRSLRELKLLRHFRGHKNITCLYDMDIVFYPDGSINGLYLYEELMECDMHQIIKSGQPLTDAHYQSFTYQILCGLKYIHSADVLHRDLKPGNLLVNADCQLKICDFGLARGYSENPVENSQFLTEYVATRWYRAPEIMLSYQGYTKAIDVWSAGCILAEFLGGKPIFKGKDYVNQLNQILQVLGTPPDETLRRIGSKNVQDYIHQLGFIPKVPFVNLYPNANSQALDLLEQMLAFDPQKRITVDEALEHPYLSIWHDPADEPVCSEKFEFSFESVNDMEDLKQMVIQEVQDFRLFVRQPLLEEQRQLQLQQQQQQQQQQQQQQQQPSDVDNGNAAASEENYPKQMATSNSVAPQQESFGIHSQNLPRHDADFPPRPQESMMEMRPATGNTADIPPQNDNGTLLDLEKELEFGLDRKYF': [np.float32(0.5234351), np.float32(0.5666294), np.float32(0.52553684), np.float32(0.5396499), np.float32(0.56625056), np.float32(0.50363), np.float32(0.47264695), np.float32(0.4275281), np.float32(0.44637653), np.float32(0.43880972), np.float32(0.42372537), np.float32(0.3614396), np.float32(0.34446797), np.float32(0.30975667), np.float32(0.27771693), np.float32(0.22598504), np.float32(0.2056839), np.float32(0.19862652), np.float32(0.16806914), np.float32(0.14777237), np.float32(0.13643055), np.float32(0.1352787), np.float32(0.13344692), np.float32(0.114263594), np.float32(0.110461734), np.float32(0.10812088), np.float32(0.09877101), np.float32(0.086124636), np.float32(0.07836914), np.float32(0.082766384), np.float32(0.07669503), np.float32(0.07657821), np.float32(0.074785925), np.float32(0.071529426), np.float32(0.06994435), np.float32(0.087399326), np.float32(0.08978344), np.float32(0.09035398), np.float32(0.10040397), np.float32(0.09262883), np.float32(0.08765949), np.float32(0.08636501), np.float32(0.095792316), np.float32(0.085076906), np.float32(0.07362108), np.float32(0.07031593), np.float32(0.073367044), np.float32(0.079644404), np.float32(0.083038956), np.float32(0.08704755), np.float32(0.10572219), np.float32(0.110177964), np.float32(0.11104583), np.float32(0.10761681), np.float32(0.11117881), np.float32(0.1144887), np.float32(0.10598922), np.float32(0.107253954), np.float32(0.10548576), np.float32(0.09686123), np.float32(0.08341531), np.float32(0.08027343), np.float32(0.07566489), np.float32(0.072478086), np.float32(0.071361504), np.float32(0.079432406), np.float32(0.07397095), np.float32(0.061606225), np.float32(0.0721669), np.float32(0.073104605), np.float32(0.0717754), np.float32(0.08299591), np.float32(0.08709152), np.float32(0.0834059), np.float32(0.07831623), np.float32(0.07388407), np.float32(0.070227705), np.float32(0.07176193), np.float32(0.07481385), np.float32(0.06174997), np.float32(0.05737777), np.float32(0.054659944), np.float32(0.04930088), np.float32(0.042433966), np.float32(0.04066583), np.float32(0.04256188), np.float32(0.04155209), np.float32(0.043032046), np.float32(0.044359677), np.float32(0.0440678), np.float32(0.043630086), np.float32(0.040724106), np.float32(0.035366245), np.float32(0.03348879), np.float32(0.028814528), np.float32(0.023910878), np.float32(0.023057051), np.float32(0.023197098), np.float32(0.020906482), np.float32(0.020543348), np.float32(0.024387684), np.float32(0.024728969), np.float32(0.024682092), np.float32(0.025283987), np.float32(0.027767206), np.float32(0.03317247), np.float32(0.03271401), np.float32(0.03326409), np.float32(0.04114903), np.float32(0.04342451), np.float32(0.044454306), np.float32(0.04983903), np.float32(0.056942116), np.float32(0.05628868), np.float32(0.05821866), np.float32(0.067543834), np.float32(0.07535843), np.float32(0.0744886), np.float32(0.07442384), np.float32(0.080679655), np.float32(0.07890329), np.float32(0.07118423), np.float32(0.075180165), np.float32(0.07238398), np.float32(0.06405001), np.float32(0.058408692), np.float32(0.055546664), np.float32(0.056100294), np.float32(0.051645026), np.float32(0.045106985), np.float32(0.04749688), np.float32(0.047493324), np.float32(0.039431512), np.float32(0.03536476), np.float32(0.033485837), np.float32(0.03038408), np.float32(0.028187085), np.float32(0.02736382), np.float32(0.025148744), np.float32(0.0224237), np.float32(0.023247836), np.float32(0.02288117), np.float32(0.02280031), np.float32(0.024572894), np.float32(0.024921192), np.float32(0.02844474), np.float32(0.03117238), np.float32(0.030462896), np.float32(0.031042797), np.float32(0.030871553), np.float32(0.029759778), np.float32(0.033311248), np.float32(0.039216515), np.float32(0.03875456), np.float32(0.03891311), np.float32(0.03567422), np.float32(0.041045446), np.float32(0.03765527), np.float32(0.032924496), np.float32(0.033952355), np.float32(0.02875963), np.float32(0.029818553), np.float32(0.030667352), np.float32(0.030655116), np.float32(0.031866997), np.float32(0.03253807), np.float32(0.036682405), np.float32(0.037201837), np.float32(0.041527834), np.float32(0.04409683), np.float32(0.046375394), np.float32(0.05322221), np.float32(0.05856503), np.float32(0.0652238), np.float32(0.067890406), np.float32(0.07591071), np.float32(0.068733215), np.float32(0.06825181), np.float32(0.06906426), np.float32(0.07487158), np.float32(0.07441313), np.float32(0.071929194), np.float32(0.07154626), np.float32(0.07078436), np.float32(0.07449783), np.float32(0.07481705), np.float32(0.07288626), np.float32(0.07879438), np.float32(0.06732869), np.float32(0.063616455), np.float32(0.06553782), np.float32(0.059023164), np.float32(0.04842887), np.float32(0.043113437), np.float32(0.037339244), np.float32(0.035242654), np.float32(0.032349415), np.float32(0.033155557), np.float32(0.03125061), np.float32(0.028073065), np.float32(0.031534728), np.float32(0.032512914), np.float32(0.030366115), np.float32(0.027609095), np.float32(0.026290594), np.float32(0.025845224), np.float32(0.025993604), np.float32(0.025080163), np.float32(0.02336873), np.float32(0.021721207), np.float32(0.02059319), np.float32(0.017286085), np.float32(0.01719056), np.float32(0.016984195), np.float32(0.016334994), np.float32(0.01697524), np.float32(0.019234313), np.float32(0.021257669), np.float32(0.024390781), np.float32(0.02628386), np.float32(0.022909658), np.float32(0.022491818), np.float32(0.026577214), np.float32(0.024851954), np.float32(0.028927833), np.float32(0.034215137), np.float32(0.035424374), np.float32(0.035116132), np.float32(0.0427999), np.float32(0.048943415), np.float32(0.04656267), np.float32(0.04898985), np.float32(0.054852784), np.float32(0.05330331), np.float32(0.0507128), np.float32(0.058389932), np.float32(0.061847012), np.float32(0.05709899), np.float32(0.06236131), np.float32(0.069700874), np.float32(0.066355124), np.float32(0.067597695), np.float32(0.069101505), np.float32(0.07499905), np.float32(0.07931822), np.float32(0.07413941), np.float32(0.07088862), np.float32(0.079436615), np.float32(0.06702703), np.float32(0.0628493), np.float32(0.06960391), np.float32(0.07926776), np.float32(0.070165284), np.float32(0.07037081), np.float32(0.07999668), np.float32(0.082748614), np.float32(0.07498868), np.float32(0.08003031), np.float32(0.094533645), np.float32(0.091427274), np.float32(0.08995424), np.float32(0.096077845), np.float32(0.09384017), np.float32(0.0825385), np.float32(0.08183028), np.float32(0.08358831), np.float32(0.07252993), np.float32(0.06829649), np.float32(0.06480291), np.float32(0.06699139), np.float32(0.06624073), np.float32(0.055719186), np.float32(0.051160604), np.float32(0.053166997), np.float32(0.05773663), np.float32(0.050022747), np.float32(0.050592914), np.float32(0.062008463), np.float32(0.066833004), np.float32(0.056604087), np.float32(0.058193933), np.float32(0.070546605), np.float32(0.059269615), np.float32(0.054905638), np.float32(0.06115282), np.float32(0.062765755), np.float32(0.055561684), np.float32(0.05754985), np.float32(0.066056736), np.float32(0.06411972), np.float32(0.07556871), np.float32(0.081292905), np.float32(0.09191598), np.float32(0.101509854), np.float32(0.09887096), np.float32(0.10586441), np.float32(0.10788854), np.float32(0.0995844), np.float32(0.09209553), np.float32(0.11486732), np.float32(0.12112205), np.float32(0.13050927), np.float32(0.13103949), np.float32(0.15933809), np.float32(0.16445513), np.float32(0.14400178), np.float32(0.14168128), np.float32(0.15655513), np.float32(0.14786085), np.float32(0.14062373), np.float32(0.16503529), np.float32(0.15294892), np.float32(0.16077873), np.float32(0.17145345), np.float32(0.19280793), np.float32(0.1870295), np.float32(0.20734644), np.float32(0.21340287), np.float32(0.22419593), np.float32(0.24876224), np.float32(0.25143486), np.float32(0.24286315), np.float32(0.25330043), np.float32(0.24871483), np.float32(0.2524463), np.float32(0.25484982), np.float32(0.1661187), np.float32(0.16940272), np.float32(0.17455617), np.float32(0.17387359), np.float32(0.1979443), np.float32(0.24424002), np.float32(0.26258644), np.float32(0.26880643), np.float32(0.2703758), np.float32(0.25813693), np.float32(0.24853668), np.float32(0.26114467), np.float32(0.24635695), np.float32(0.19214647), np.float32(0.15849894), np.float32(0.1700408), np.float32(0.19559866), np.float32(0.16377091), np.float32(0.1754677), np.float32(0.17888303), np.float32(0.18473023), np.float32(0.16134591), np.float32(0.18073343), np.float32(0.1955595), np.float32(0.18003942), np.float32(0.17009167), np.float32(0.17034242), np.float32(0.17503095), np.float32(0.15380865), np.float32(0.14978096), np.float32(0.15899035), np.float32(0.16464391), np.float32(0.16723713), np.float32(0.21083215), np.float32(0.23393965), np.float32(0.24882384), np.float32(0.29239953), np.float32(0.34705678), np.float32(0.36161107), np.float32(0.3684168), np.float32(0.39075303), np.float32(0.42847395), np.float32(0.4990102), np.float32(0.52882224), np.float32(0.6114681), np.float32(0.620508), np.float32(0.6387386), np.float32(0.6575748), np.float32(0.68427503), np.float32(0.69926244), np.float32(0.716502), np.float32(0.7329683), np.float32(0.7443234), np.float32(0.75705594), np.float32(0.76985884), np.float32(0.78210294), np.float32(0.79876983), np.float32(0.81262034), np.float32(0.8173785), np.float32(0.8325765), np.float32(0.8359198), np.float32(0.86110055), np.float32(0.8546779), np.float32(0.86491024), np.float32(0.8820123), np.float32(0.8935386), np.float32(0.9067385), np.float32(0.9234067), np.float32(0.93736124), np.float32(0.9516534), np.float32(0.9592699), np.float32(0.96295255), np.float32(0.9659296), np.float32(0.9681211), np.float32(0.96795213), np.float32(0.9703407), np.float32(0.9720152), np.float32(0.9748293), np.float32(0.97553104), np.float32(0.9779559), np.float32(0.9784303), np.float32(0.9787572), np.float32(0.97981215), np.float32(0.97992814), np.float32(0.98087686), np.float32(0.98093843), np.float32(0.9817748), np.float32(0.9813602), np.float32(0.98167163), np.float32(0.98178536), np.float32(0.9808637), np.float32(0.9806575), np.float32(0.9800005), np.float32(0.9803726), np.float32(0.97957784), np.float32(0.97986823), np.float32(0.97960836), np.float32(0.9788946), np.float32(0.9783779), np.float32(0.97804993), np.float32(0.97861093), np.float32(0.9780815), np.float32(0.97857827), np.float32(0.9775227), np.float32(0.9772325), np.float32(0.97739536), np.float32(0.9783635), np.float32(0.9779026), np.float32(0.9768811), np.float32(0.9768886), np.float32(0.97621596), np.float32(0.9773383), np.float32(0.9766743), np.float32(0.97668344), np.float32(0.977548), np.float32(0.9781828), np.float32(0.9782487), np.float32(0.97817457), np.float32(0.9787644), np.float32(0.9779028), np.float32(0.9784694), np.float32(0.97898895), np.float32(0.9790856), np.float32(0.97788644), np.float32(0.97820354), np.float32(0.97805667), np.float32(0.97747815), np.float32(0.9776578), np.float32(0.9773731), np.float32(0.9755334), np.float32(0.9754612), np.float32(0.9737395), np.float32(0.9715679), np.float32(0.96851367), np.float32(0.96460754), np.float32(0.9587878), np.float32(0.9550826), np.float32(0.94893306), np.float32(0.94607544), np.float32(0.9447132), np.float32(0.93494385), np.float32(0.92830163), np.float32(0.9143829), np.float32(0.9060569), np.float32(0.8887043), np.float32(0.8841326), np.float32(0.88253814), np.float32(0.87451273), np.float32(0.8647362), np.float32(0.8511668), np.float32(0.8795266), np.float32(0.8111551), np.float32(0.79635805), np.float32(0.81213516), np.float32(0.81495565), np.float32(0.8179405), np.float32(0.80798876), np.float32(0.8145757)], 'ASAPNKTLNLLEYRVLYNPAAYSNRKVACPSVSGDAENCEDDLVETIPSNPGAQKTQNTYTIMCSRSLSSTKNTLLDLVLNKTDRQGNLMHSTKLKNQNGEMQDVGEVEFYDTKEDPRAFQRLRADYGSFCYDSAELVDALSHEEGDRLLQSVSILKSSLTPETIAEYFCKLSGLPVEQHAAIRLDTRFAMLCRYSVENLRLFSTSQLISILKAFLLLGIPPAHSMLTVYEVEFCRRVWDMGLNQLLLVADLWRYAGRSVPQYLEIVLSYVSLRWKDLTMLQLVQLIYIIGEGRKAPQDLMQKLETLVVRYLEQMNLEEVGTVCLGFFKSNNGFSEYLMRKIGEKVAANMEDASNFALVNVLKMFRYTHVDHLPFLRTLGRVVPLRISSIGTQGVMHVALACASLHYVDENILNAIAVEMSNRAPYCRSKDVAKFLWSFGSLDYEPPNAEEFYSSLTAQLHKKMHEFEKYPEHLLTSLLALAFAKRFPYDLIDFALSPAFVKLATEETKFELKKDLFTLDGTVGIECPDYSGNRIGPQLCQEATELLWNSMNQDSWLKPEVVEVTTLLQVMLGGPQYVKMHMILPHTRSIDLEVHLQPDGKPVAFNMEVFAKKIPKRELKDDGIHITDDLMSQILKGKWTSDATKEVKKATKLEPLLSNSNGVSLTDHLLSGLTASKNSVIKKPLPDCSTSGGIRKLAVQVSNKNHYSYASRSLLGLHSLKRRQLNQIGFVVVEIPFWEWLPLLKRTRSEKLAYLHQKIFSNLS': [np.float32(0.7148949), np.float32(0.7608364), np.float32(0.74416703), np.float32(0.8075596), np.float32(0.82127476), np.float32(0.8113449), np.float32(0.83918786), np.float32(0.8125427), np.float32(0.78697073), np.float32(0.62919956), np.float32(0.6967036), np.float32(0.46670637), np.float32(0.49284795), np.float32(0.48196098), np.float32(0.49132162), np.float32(0.49378818), np.float32(0.47874302), np.float32(0.5047362), np.float32(0.54803956), np.float32(0.68550986), np.float32(0.74183923), np.float32(0.72922087), np.float32(0.66503924), np.float32(0.7131888), np.float32(0.61893386), np.float32(0.65376204), np.float32(0.66471326), np.float32(0.6899673), np.float32(0.7613733), np.float32(0.77694994), np.float32(0.79067314), np.float32(0.7628097), np.float32(0.7507852), np.float32(0.73392147), np.float32(0.72923464), np.float32(0.7238831), np.float32(0.7311562), np.float32(0.82187605), np.float32(0.8275957), np.float32(0.8341028), np.float32(0.82155746), np.float32(0.82032025), np.float32(0.8657437), np.float32(0.8695845), np.float32(0.8421378), np.float32(0.81845355), np.float32(0.83697635), np.float32(0.8340719), np.float32(0.7290753), np.float32(0.7722058), np.float32(0.6084382), np.float32(0.5737905), np.float32(0.50502175), np.float32(0.5013999), np.float32(0.5114197), np.float32(0.4745985), np.float32(0.45555234), np.float32(0.40175232), np.float32(0.43112123), np.float32(0.45563933), np.float32(0.49927709), np.float32(0.44534814), np.float32(0.3810711), np.float32(0.36098087), np.float32(0.2711269), np.float32(0.25860015), np.float32(0.2569465), np.float32(0.22647691), np.float32(0.16769664), np.float32(0.1460512), np.float32(0.14321397), np.float32(0.14586166), np.float32(0.16491108), np.float32(0.17400117), np.float32(0.16192216), np.float32(0.15419875), np.float32(0.16779605), np.float32(0.17271835), np.float32(0.18421803), np.float32(0.20101488), np.float32(0.21419404), np.float32(0.23317125), np.float32(0.28811753), np.float32(0.37878928), np.float32(0.43720132), np.float32(0.49396974), np.float32(0.59872866), np.float32(0.7070795), np.float32(0.784615), np.float32(0.87005776), np.float32(0.8945664), np.float32(0.91099185), np.float32(0.9041093), np.float32(0.90585697), np.float32(0.8876394), np.float32(0.87809414), np.float32(0.8811178), np.float32(0.8774098), np.float32(0.85540783), np.float32(0.8156202), np.float32(0.7879634), np.float32(0.84292185), np.float32(0.80576193), np.float32(0.7787015), np.float32(0.7822598), np.float32(0.7481682), np.float32(0.7260852), np.float32(0.6498666), np.float32(0.6209042), np.float32(0.56360084), np.float32(0.56347), np.float32(0.517328), np.float32(0.5127435), np.float32(0.49953303), np.float32(0.43748364), np.float32(0.36789125), np.float32(0.26930496), np.float32(0.22105858), np.float32(0.19361849), np.float32(0.19029011), np.float32(0.18579306), np.float32(0.15480389), np.float32(0.12053756), np.float32(0.11332111), np.float32(0.10665647), np.float32(0.1026824), np.float32(0.08607363), np.float32(0.0760473), np.float32(0.082070395), np.float32(0.08537453), np.float32(0.08151717), np.float32(0.096696466), np.float32(0.10575109), np.float32(0.100216076), np.float32(0.086211406), np.float32(0.10013967), np.float32(0.10542504), np.float32(0.09612293), np.float32(0.10150039), np.float32(0.10805733), np.float32(0.10344565), np.float32(0.09195493), np.float32(0.098027006), np.float32(0.101426296), np.float32(0.09052188), np.float32(0.09187017), np.float32(0.10448507), np.float32(0.09874668), np.float32(0.09325747), np.float32(0.10575589), np.float32(0.117878266), np.float32(0.12436373), np.float32(0.12128996), np.float32(0.11779484), np.float32(0.10936635), np.float32(0.09611435), np.float32(0.07397724), np.float32(0.059003714), np.float32(0.057710048), np.float32(0.057239074), np.float32(0.04971283), np.float32(0.055513415), np.float32(0.06231131), np.float32(0.056866214), np.float32(0.061393987), np.float32(0.069168895), np.float32(0.07720783), np.float32(0.08307662), np.float32(0.09418614), np.float32(0.08557603), np.float32(0.07592016), np.float32(0.0728776), np.float32(0.07409101), np.float32(0.070181), np.float32(0.06518831), np.float32(0.059379462), np.float32(0.058414232), np.float32(0.061754726), np.float32(0.060200296), np.float32(0.05539559), np.float32(0.053440508), np.float32(0.05593996), np.float32(0.05931208), np.float32(0.052839756), np.float32(0.0533981), np.float32(0.0481846), np.float32(0.04740086), np.float32(0.04749053), np.float32(0.041237608), np.float32(0.04664015), np.float32(0.042087786), np.float32(0.040651113), np.float32(0.041941367), np.float32(0.04318756), np.float32(0.04291354), np.float32(0.047671914), np.float32(0.045919076), np.float32(0.048055504), np.float32(0.047684297), np.float32(0.039921053), np.float32(0.033758853), np.float32(0.038080707), np.float32(0.037988964), np.float32(0.035870973), np.float32(0.037270527), np.float32(0.040633317), np.float32(0.035289966), np.float32(0.037747536), np.float32(0.03897339), np.float32(0.03896602), np.float32(0.037157584), np.float32(0.037198495), np.float32(0.041999806), np.float32(0.039358575), np.float32(0.03784163), np.float32(0.0404414), np.float32(0.03972357), np.float32(0.038213275), np.float32(0.034978423), np.float32(0.035169195), np.float32(0.03815727), np.float32(0.040852536), np.float32(0.037750863), np.float32(0.037404757), np.float32(0.04054318), np.float32(0.046619724), np.float32(0.044569302), np.float32(0.05205794), np.float32(0.05486691), np.float32(0.056465745), np.float32(0.055057835), np.float32(0.051818047), np.float32(0.049747534), np.float32(0.045984823), np.float32(0.040994782), np.float32(0.036766242), np.float32(0.035778753), np.float32(0.0342366), np.float32(0.03263246), np.float32(0.033518977), np.float32(0.030006312), np.float32(0.027449202), np.float32(0.028011966), np.float32(0.029489478), np.float32(0.029693067), np.float32(0.030004565), np.float32(0.036273833), np.float32(0.041671228), np.float32(0.039666504), np.float32(0.04044478), np.float32(0.04941251), np.float32(0.044359263), np.float32(0.040021144), np.float32(0.043597843), np.float32(0.04412305), np.float32(0.041292436), np.float32(0.039407812), np.float32(0.037818275), np.float32(0.037340958), np.float32(0.033574518), np.float32(0.03366158), np.float32(0.03648468), np.float32(0.042606987), np.float32(0.043262586), np.float32(0.04425773), np.float32(0.049369648), np.float32(0.041743036), np.float32(0.04303899), np.float32(0.04200305), np.float32(0.038375963), np.float32(0.032301243), np.float32(0.029167864), np.float32(0.029637806), np.float32(0.027214162), np.float32(0.023072995), np.float32(0.022129023), np.float32(0.022895744), np.float32(0.021417897), np.float32(0.021637484), np.float32(0.023449803), np.float32(0.027818657), np.float32(0.02936842), np.float32(0.033807203), np.float32(0.045265734), np.float32(0.044712), np.float32(0.03954634), np.float32(0.045799095), np.float32(0.050624624), np.float32(0.047938295), np.float32(0.044291798), np.float32(0.050544336), np.float32(0.052901898), np.float32(0.050318792), np.float32(0.05089819), np.float32(0.05557943), np.float32(0.05837782), np.float32(0.057730474), np.float32(0.058838632), np.float32(0.06992271), np.float32(0.069607645), np.float32(0.0660689), np.float32(0.079384476), np.float32(0.0887768), np.float32(0.0826223), np.float32(0.07780946), np.float32(0.07418664), np.float32(0.06870871), np.float32(0.06544513), np.float32(0.060529023), np.float32(0.059095964), np.float32(0.05311752), np.float32(0.046863098), np.float32(0.046462245), np.float32(0.04705696), np.float32(0.041252475), np.float32(0.038035564), np.float32(0.03932026), np.float32(0.04548179), np.float32(0.04452727), np.float32(0.050975747), np.float32(0.06257156), np.float32(0.06932217), np.float32(0.06436522), np.float32(0.06568831), np.float32(0.080803126), np.float32(0.07691544), np.float32(0.06482664), np.float32(0.06527711), np.float32(0.067426056), np.float32(0.07152524), np.float32(0.05977176), np.float32(0.051445175), np.float32(0.060075436), np.float32(0.065821856), np.float32(0.059091084), np.float32(0.064162284), np.float32(0.07444184), np.float32(0.078287095), np.float32(0.08376298), np.float32(0.09775219), np.float32(0.115697995), np.float32(0.109278664), np.float32(0.10518331), np.float32(0.10269764), np.float32(0.08897881), np.float32(0.08028084), np.float32(0.076846555), np.float32(0.08011468), np.float32(0.073601194), np.float32(0.06615896), np.float32(0.06545004), np.float32(0.0691798), np.float32(0.057547625), np.float32(0.04952564), np.float32(0.05389372), np.float32(0.05592466), np.float32(0.049287062), np.float32(0.043628596), np.float32(0.04593692), np.float32(0.046577655), np.float32(0.0426118), np.float32(0.037045434), np.float32(0.037779577), np.float32(0.031606324), np.float32(0.026021635), np.float32(0.027169388), np.float32(0.02721317), np.float32(0.026203161), np.float32(0.026560979), np.float32(0.03037005), np.float32(0.031464648), np.float32(0.03117908), np.float32(0.03391866), np.float32(0.035963584), np.float32(0.039977897), np.float32(0.038237948), np.float32(0.040412787), np.float32(0.046123564), np.float32(0.043543976), np.float32(0.043931216), np.float32(0.045316022), np.float32(0.04438799), np.float32(0.043130856), np.float32(0.035484765), np.float32(0.03371643), np.float32(0.03230889), np.float32(0.027443456), np.float32(0.025035726), np.float32(0.02339853), np.float32(0.021627204), np.float32(0.019812305), np.float32(0.01959658), np.float32(0.018610097), np.float32(0.0164957), np.float32(0.016567769), np.float32(0.016459202), np.float32(0.01549624), np.float32(0.015585923), np.float32(0.016158527), np.float32(0.017467821), np.float32(0.01739903), np.float32(0.01578711), np.float32(0.016329149), np.float32(0.016202688), np.float32(0.014735965), np.float32(0.013771433), np.float32(0.014224078), np.float32(0.015386775), np.float32(0.01562963), np.float32(0.016315414), np.float32(0.019960511), np.float32(0.025219744), np.float32(0.027584866), np.float32(0.031653192), np.float32(0.036902484), np.float32(0.03883548), np.float32(0.043294985), np.float32(0.047201607), np.float32(0.051657144), np.float32(0.05416171), np.float32(0.053433623), np.float32(0.051536694), np.float32(0.050560158), np.float32(0.04386114), np.float32(0.042800054), np.float32(0.044610593), np.float32(0.046632838), np.float32(0.044750176), np.float32(0.04805651), np.float32(0.0505459), np.float32(0.05008426), np.float32(0.05259722), np.float32(0.05714638), np.float32(0.064409204), np.float32(0.06312675), np.float32(0.06644462), np.float32(0.07248923), np.float32(0.06506893), np.float32(0.0698827), np.float32(0.07757387), np.float32(0.067000255), np.float32(0.06431499), np.float32(0.06295141), np.float32(0.06342662), np.float32(0.06447122), np.float32(0.06620614), np.float32(0.067193575), np.float32(0.07334352), np.float32(0.07308391), np.float32(0.0757767), np.float32(0.086108394), np.float32(0.09039242), np.float32(0.089029275), np.float32(0.092458196), np.float32(0.099391304), np.float32(0.08977457), np.float32(0.09260278), np.float32(0.09241491), np.float32(0.086092934), np.float32(0.08025111), np.float32(0.08094168), np.float32(0.08614296), np.float32(0.07242561), np.float32(0.06151267), np.float32(0.06287253), np.float32(0.06412172), np.float32(0.055889565), np.float32(0.05034749), np.float32(0.052189127), np.float32(0.053491127), np.float32(0.047314335), np.float32(0.042797994), np.float32(0.045256585), np.float32(0.046845168), np.float32(0.04422425), np.float32(0.040963992), np.float32(0.042989418), np.float32(0.038503844), np.float32(0.0350627), np.float32(0.03245994), np.float32(0.025748296), np.float32(0.021596795), np.float32(0.020704066), np.float32(0.020819334), np.float32(0.01846694), np.float32(0.016715657), np.float32(0.019200353), np.float32(0.021281596), np.float32(0.020057576), np.float32(0.021021297), np.float32(0.026381593), np.float32(0.02844421), np.float32(0.02825547), np.float32(0.032726306), np.float32(0.041921414), np.float32(0.049043495), np.float32(0.05337569), np.float32(0.051250145), np.float32(0.052153513), np.float32(0.059190016), np.float32(0.056543835), np.float32(0.05988806), np.float32(0.063551076), np.float32(0.070036665), np.float32(0.072591506), np.float32(0.07157014), np.float32(0.08369976), np.float32(0.08056362), np.float32(0.088444285), np.float32(0.09799418), np.float32(0.10197263), np.float32(0.10112403), np.float32(0.106463894), np.float32(0.10799167), np.float32(0.10342922), np.float32(0.1029373), np.float32(0.113379814), np.float32(0.11833056), np.float32(0.11274782), np.float32(0.11134515), np.float32(0.11292472), np.float32(0.11343032), np.float32(0.124398105), np.float32(0.11994778), np.float32(0.11824185), np.float32(0.110425614), np.float32(0.102451414), np.float32(0.08841091), np.float32(0.081778705), np.float32(0.08685857), np.float32(0.087536685), np.float32(0.07948708), np.float32(0.07469877), np.float32(0.07641398), np.float32(0.06826112), np.float32(0.06501831), np.float32(0.06436192), np.float32(0.07559347), np.float32(0.08100825), np.float32(0.086686), np.float32(0.09652502), np.float32(0.091912106), np.float32(0.10048139), np.float32(0.10232495), np.float32(0.09947401), np.float32(0.09643339), np.float32(0.09145617), np.float32(0.09242978), np.float32(0.099837), np.float32(0.091947064), np.float32(0.07948862), np.float32(0.089850344), np.float32(0.091421805), np.float32(0.078072265), np.float32(0.070672944), np.float32(0.073101014), np.float32(0.06711669), np.float32(0.059474736), np.float32(0.06051651), np.float32(0.063229494), np.float32(0.061251476), np.float32(0.06094715), np.float32(0.05818856), np.float32(0.062245086), np.float32(0.056952745), np.float32(0.04884259), np.float32(0.04128377), np.float32(0.040221013), np.float32(0.034664724), np.float32(0.03395656), np.float32(0.02988509), np.float32(0.026843756), np.float32(0.024194732), np.float32(0.024767216), np.float32(0.028085195), np.float32(0.029367136), np.float32(0.033284917), np.float32(0.034394044), np.float32(0.03441398), np.float32(0.04064822), np.float32(0.04142775), np.float32(0.042691592), np.float32(0.04132149), np.float32(0.045063443), np.float32(0.043995015), np.float32(0.04400552), np.float32(0.046609204), np.float32(0.05225953), np.float32(0.055475973), np.float32(0.065767154), np.float32(0.07548778), np.float32(0.07187568), np.float32(0.07758069), np.float32(0.07258233), np.float32(0.074920356), np.float32(0.071669824), np.float32(0.079901844), np.float32(0.075580254), np.float32(0.0624492), np.float32(0.060188755), np.float32(0.06655261), np.float32(0.076150276), np.float32(0.0720577), np.float32(0.07821143), np.float32(0.10499568), np.float32(0.122525826), np.float32(0.13534565), np.float32(0.13634203), np.float32(0.15995644), np.float32(0.17473136), np.float32(0.16593376), np.float32(0.1475724), np.float32(0.14251387), np.float32(0.13833703), np.float32(0.12620309), np.float32(0.12315235), np.float32(0.12465797), np.float32(0.14278008), np.float32(0.121576115), np.float32(0.11302332), np.float32(0.10223055), np.float32(0.10883007), np.float32(0.10788543), np.float32(0.11188414), np.float32(0.119296074), np.float32(0.11288324), np.float32(0.13924572), np.float32(0.12801914), np.float32(0.10815841), np.float32(0.104861155), np.float32(0.10984763), np.float32(0.112673804), np.float32(0.10948101), np.float32(0.11650539), np.float32(0.12109409), np.float32(0.12425799), np.float32(0.15213634), np.float32(0.16429754), np.float32(0.18496159), np.float32(0.21216395), np.float32(0.23007596), np.float32(0.23770604), np.float32(0.25593227), np.float32(0.32049575), np.float32(0.35880008), np.float32(0.35319212), np.float32(0.4406712), np.float32(0.5083805), np.float32(0.44215682), np.float32(0.44688153), np.float32(0.39939156), np.float32(0.37335882), np.float32(0.34458914), np.float32(0.23180445), np.float32(0.20892759), np.float32(0.20644623), np.float32(0.19609332), np.float32(0.18924695), np.float32(0.18230388), np.float32(0.1812153), np.float32(0.17613602), np.float32(0.16910598), np.float32(0.1996147), np.float32(0.22176647), np.float32(0.3130868), np.float32(0.34793347), np.float32(0.35183808), np.float32(0.29849815), np.float32(0.33575812), np.float32(0.37196067), np.float32(0.38387045), np.float32(0.3544373), np.float32(0.3535895), np.float32(0.27234507), np.float32(0.32340714), np.float32(0.26552314), np.float32(0.27679455), np.float32(0.41389406), np.float32(0.48534197), np.float32(0.35373992), np.float32(0.38823867), np.float32(0.42733985), np.float32(0.43078026), np.float32(0.4641746), np.float32(0.4592433), np.float32(0.42586187), np.float32(0.48728254), np.float32(0.4307897), np.float32(0.3850037), np.float32(0.3343776), np.float32(0.24888739), np.float32(0.25643045), np.float32(0.25890067), np.float32(0.3191708), np.float32(0.26518875), np.float32(0.21814288), np.float32(0.21675384), np.float32(0.23745124), np.float32(0.22376345), np.float32(0.17441976), np.float32(0.1848168), np.float32(0.20307332), np.float32(0.15881313), np.float32(0.15763053), np.float32(0.15639345), np.float32(0.1447791), np.float32(0.14030111), np.float32(0.12964246), np.float32(0.10770286), np.float32(0.13746929), np.float32(0.16367121), np.float32(0.1984062), np.float32(0.19700176), np.float32(0.19576587), np.float32(0.19388576), np.float32(0.16427697), np.float32(0.12823556), np.float32(0.103044145), np.float32(0.08136884), np.float32(0.079761624), np.float32(0.0816968), np.float32(0.07138044), np.float32(0.074369594), np.float32(0.078568004), np.float32(0.07109597), np.float32(0.07138652), np.float32(0.0718795), np.float32(0.08176405), np.float32(0.073051386), np.float32(0.07827832), np.float32(0.08420976), np.float32(0.09363057), np.float32(0.0948162), np.float32(0.10178917), np.float32(0.09958079), np.float32(0.09571333), np.float32(0.10481243), np.float32(0.119778164), np.float32(0.12553328), np.float32(0.114075564), np.float32(0.112847544), np.float32(0.122986645), np.float32(0.13596402), np.float32(0.13636668), np.float32(0.1260376), np.float32(0.13487242), np.float32(0.1358471), np.float32(0.15003508), np.float32(0.1553328), np.float32(0.15892182), np.float32(0.16313468), np.float32(0.16713136), np.float32(0.148078), np.float32(0.17322072), np.float32(0.18775596), np.float32(0.19306313), np.float32(0.23404452), np.float32(0.24721476), np.float32(0.25027528), np.float32(0.29211023), np.float32(0.3097943), np.float32(0.30939284), np.float32(0.2920645), np.float32(0.28565347)], 'MRSTPGPGIGFFSAGADTPFCVSAGDSGEVFHHSASGAGLCALDFSSQCRGPSLGSPVCKSSPASSVVSVGHLSWAQTSVSRAAGTPAHFGIQCRSGTRLTDRLCNSGDAWLQQECLSMDSGDTPVPSQDASCNEGARSAQATDSSAPAEANGSSCRFQHGSFTPPASSDPHETFVSSFSFIQLSLGSVGERGEAEGCLPSRKAESPHRSHLDMGAEAACSDRPHEDHECLSVSFSPTATQSSTDLAQQARSSFWPEWDMLSSLDFDTGSSLGPMLPGCCGDKGHSSEDAHGWDALLMRWEPVLHDCLQNSSRQLEAASLKLKLQKLQEKAIEDDDYDKAEMLRQRLEDLEQERGRLSVVLPSLQPALSNFLGHLVTQAQATLHRATQPAGSDCAPVLFGSKSQPLERTAQDSLHEALARRDRLLQEKQQLQKEVEALQEKMSVLEAKDQQLRREIEEQERELQWQGCGLGTLVIQLPQDQLQEISEALRDTLTSASQISFHMEPPETIRSLRKRIKALNLSLKEITTKVCMGERLCSTLRRRVSDLETQILALLEAKMLAISGSHFCTAKDLTKEINTLTSEKEGLEPILGRLWALRSRTAEDLAKAVEDHSQLTCELQRQEAVHKANVKGNTVKYMEMLEDKLLSCKCPLLGRVWEADLEACQLLVQSLSVEDEQQVDDTEAASWTAILTGPPRPSTEDGRKSPLQAFHGWRAPLTACVPCTGGEWKQESYIFSAELGEKCEAIGKKILHLEDQLHVAIHSHDEDLIHILFIL': [np.float32(0.6750855), np.float32(0.8212058), np.float32(0.8792474), np.float32(0.91540366), np.float32(0.87513375), np.float32(0.90448743), np.float32(0.9035358), np.float32(0.62761146), np.float32(0.428599), np.float32(0.36419213), np.float32(0.42020163), np.float32(0.23522513), np.float32(0.2571514), np.float32(0.1652506), np.float32(0.15702517), np.float32(0.15057337), np.float32(0.13238), np.float32(0.10543907), np.float32(0.097062014), np.float32(0.086301476), np.float32(0.10362046), np.float32(0.096656695), np.float32(0.09079175), np.float32(0.08981508), np.float32(0.095549405), np.float32(0.10171176), np.float32(0.0986985), np.float32(0.08214879), np.float32(0.06500893), np.float32(0.052651636), np.float32(0.04631439), np.float32(0.049880333), np.float32(0.057981253), np.float32(0.0759711), np.float32(0.07869526), np.float32(0.08165355), np.float32(0.11133157), np.float32(0.10333488), np.float32(0.1260199), np.float32(0.14374958), np.float32(0.13573535), np.float32(0.14805369), np.float32(0.16641945), np.float32(0.2839993), np.float32(0.35894787), np.float32(0.41584805), np.float32(0.48831618), np.float32(0.4305102), np.float32(0.48007765), np.float32(0.5511812), np.float32(0.7208562), np.float32(0.782514), np.float32(0.8440287), np.float32(0.8620131), np.float32(0.8501511), np.float32(0.8590434), np.float32(0.87096727), np.float32(0.8960244), np.float32(0.91570044), np.float32(0.900279), np.float32(0.9335598), np.float32(0.91853076), np.float32(0.88265234), np.float32(0.8514311), np.float32(0.8841787), np.float32(0.90685105), np.float32(0.9140005), np.float32(0.9117397), np.float32(0.9285426), np.float32(0.9404447), np.float32(0.9364107), np.float32(0.9433205), np.float32(0.94367176), np.float32(0.93151075), np.float32(0.9343378), np.float32(0.94808215), np.float32(0.9368502), np.float32(0.9262907), np.float32(0.929656), np.float32(0.91159725), np.float32(0.91607594), np.float32(0.898689), np.float32(0.8552639), np.float32(0.9076892), np.float32(0.8871023), np.float32(0.8830633), np.float32(0.8704044), np.float32(0.8872454), np.float32(0.9157573), np.float32(0.88745284), np.float32(0.85553175), np.float32(0.8254398), np.float32(0.79015285), np.float32(0.81797314), np.float32(0.7896861), np.float32(0.7924175), np.float32(0.6770031), np.float32(0.6290849), np.float32(0.65507), np.float32(0.5226677), np.float32(0.3589043), np.float32(0.28763482), np.float32(0.2355064), np.float32(0.23072994), np.float32(0.22572431), np.float32(0.27732915), np.float32(0.33938286), np.float32(0.3301128), np.float32(0.35026315), np.float32(0.47697723), np.float32(0.5759655), np.float32(0.5448719), np.float32(0.58358073), np.float32(0.5989108), np.float32(0.6359814), np.float32(0.65574765), np.float32(0.71195346), np.float32(0.7443938), np.float32(0.76939976), np.float32(0.7563346), np.float32(0.8042429), np.float32(0.792022), np.float32(0.8257622), np.float32(0.86824393), np.float32(0.90233326), np.float32(0.9169931), np.float32(0.9298442), np.float32(0.9435274), np.float32(0.9572696), np.float32(0.96387565), np.float32(0.9672647), np.float32(0.9707308), np.float32(0.9727223), np.float32(0.9737085), np.float32(0.9748185), np.float32(0.9753498), np.float32(0.9764473), np.float32(0.9748081), np.float32(0.97592735), np.float32(0.976926), np.float32(0.97855854), np.float32(0.9783111), np.float32(0.9781206), np.float32(0.97815084), np.float32(0.97932136), np.float32(0.98018974), np.float32(0.98034483), np.float32(0.9805013), np.float32(0.98126364), np.float32(0.98146397), np.float32(0.98120946), np.float32(0.9820755), np.float32(0.98170036), np.float32(0.9807944), np.float32(0.98008657), np.float32(0.9804293), np.float32(0.98006094), np.float32(0.9794678), np.float32(0.97847795), np.float32(0.97782534), np.float32(0.9764653), np.float32(0.9755304), np.float32(0.97347766), np.float32(0.9729192), np.float32(0.96970963), np.float32(0.9671007), np.float32(0.96600795), np.float32(0.96548694), np.float32(0.95754826), np.float32(0.9541001), np.float32(0.9426915), np.float32(0.93878937), np.float32(0.9312762), np.float32(0.9328135), np.float32(0.93486387), np.float32(0.9353024), np.float32(0.93269867), np.float32(0.9468318), np.float32(0.9383389), np.float32(0.9372456), np.float32(0.93344855), np.float32(0.9356179), np.float32(0.9416201), np.float32(0.9404168), np.float32(0.9479152), np.float32(0.94706935), np.float32(0.9497689), np.float32(0.95267314), np.float32(0.95679146), np.float32(0.9593197), np.float32(0.9615535), np.float32(0.9665696), np.float32(0.96973485), np.float32(0.97349584), np.float32(0.9757288), np.float32(0.97672576), np.float32(0.9784985), np.float32(0.9797682), np.float32(0.9798569), np.float32(0.98030794), np.float32(0.9802727), np.float32(0.9794377), np.float32(0.9808533), np.float32(0.9799849), np.float32(0.9800979), np.float32(0.9809862), np.float32(0.9797091), np.float32(0.97979486), np.float32(0.9786824), np.float32(0.9782428), np.float32(0.97926486), np.float32(0.97930497), np.float32(0.97868264), np.float32(0.9789163), np.float32(0.9781585), np.float32(0.97828716), np.float32(0.97856766), np.float32(0.9783236), np.float32(0.979259), np.float32(0.9797142), np.float32(0.9787381), np.float32(0.97874707), np.float32(0.97885907), np.float32(0.97967505), np.float32(0.97925824), np.float32(0.97894716), np.float32(0.97777337), np.float32(0.9787264), np.float32(0.97832894), np.float32(0.9768619), np.float32(0.9760542), np.float32(0.9757971), np.float32(0.97398674), np.float32(0.97390026), np.float32(0.9750397), np.float32(0.9744159), np.float32(0.97423434), np.float32(0.97395545), np.float32(0.97397083), np.float32(0.97408086), np.float32(0.97158337), np.float32(0.9718393), np.float32(0.96993184), np.float32(0.96835357), np.float32(0.9647687), np.float32(0.9517195), np.float32(0.93766564), np.float32(0.92967016), np.float32(0.9263275), np.float32(0.90809065), np.float32(0.8891837), np.float32(0.884937), np.float32(0.8940898), np.float32(0.89858043), np.float32(0.91258466), np.float32(0.91239756), np.float32(0.92420095), np.float32(0.93598175), np.float32(0.93481725), np.float32(0.9361356), np.float32(0.9302771), np.float32(0.9211769), np.float32(0.9286631), np.float32(0.9224005), np.float32(0.9166217), np.float32(0.91354734), np.float32(0.9224441), np.float32(0.9257384), np.float32(0.9363676), np.float32(0.9382949), np.float32(0.94375247), np.float32(0.95118725), np.float32(0.95035106), np.float32(0.9517653), np.float32(0.9499848), np.float32(0.9552009), np.float32(0.9567443), np.float32(0.9555249), np.float32(0.9521315), np.float32(0.9583936), np.float32(0.95809245), np.float32(0.9544091), np.float32(0.94999385), np.float32(0.9418643), np.float32(0.92724186), np.float32(0.8925253), np.float32(0.850058), np.float32(0.77937317), np.float32(0.78093576), np.float32(0.7467174), np.float32(0.7425498), np.float32(0.7381792), np.float32(0.6669448), np.float32(0.615345), np.float32(0.5797507), np.float32(0.539093), np.float32(0.44656533), np.float32(0.35132933), np.float32(0.31956252), np.float32(0.3153538), np.float32(0.23200133), np.float32(0.2698222), np.float32(0.31127104), np.float32(0.3176536), np.float32(0.2739774), np.float32(0.22970526), np.float32(0.23463614), np.float32(0.22788313), np.float32(0.21870375), np.float32(0.22578382), np.float32(0.21877629), np.float32(0.20522922), np.float32(0.19297995), np.float32(0.21526004), np.float32(0.1752456), np.float32(0.17330836), np.float32(0.20101947), np.float32(0.23383951), np.float32(0.23924077), np.float32(0.2529769), np.float32(0.3254273), np.float32(0.34294665), np.float32(0.33490345), np.float32(0.37494335), np.float32(0.3932825), np.float32(0.3600857), np.float32(0.3606115), np.float32(0.37085375), np.float32(0.36297694), np.float32(0.38866356), np.float32(0.40176928), np.float32(0.39725202), np.float32(0.3964267), np.float32(0.39995515), np.float32(0.40812516), np.float32(0.40761557), np.float32(0.4118396), np.float32(0.41679782), np.float32(0.40545171), np.float32(0.4069217), np.float32(0.40926227), np.float32(0.4099302), np.float32(0.38261035), np.float32(0.38416123), np.float32(0.35999978), np.float32(0.28557163), np.float32(0.2541985), np.float32(0.23801948), np.float32(0.27697405), np.float32(0.22986215), np.float32(0.21182057), np.float32(0.21992013), np.float32(0.21996938), np.float32(0.21052353), np.float32(0.28709581), np.float32(0.3150793), np.float32(0.2963146), np.float32(0.28577587), np.float32(0.32698974), np.float32(0.34533486), np.float32(0.3114424), np.float32(0.3162614), np.float32(0.3108148), np.float32(0.3345489), np.float32(0.3255867), np.float32(0.33438423), np.float32(0.35434055), np.float32(0.33406934), np.float32(0.3292806), np.float32(0.31736872), np.float32(0.3023254), np.float32(0.31104353), np.float32(0.30904377), np.float32(0.35868073), np.float32(0.36539057), np.float32(0.37712637), np.float32(0.42297298), np.float32(0.45553565), np.float32(0.46837193), np.float32(0.5222423), np.float32(0.56539106), np.float32(0.57404727), np.float32(0.5708473), np.float32(0.5627019), np.float32(0.5906774), np.float32(0.60614914), np.float32(0.65856534), np.float32(0.70987916), np.float32(0.73523635), np.float32(0.76601183), np.float32(0.8256515), np.float32(0.8564267), np.float32(0.854987), np.float32(0.8868802), np.float32(0.8908668), np.float32(0.9003881), np.float32(0.9049758), np.float32(0.9090006), np.float32(0.90595365), np.float32(0.89949965), np.float32(0.88420963), np.float32(0.85844994), np.float32(0.842532), np.float32(0.8026612), np.float32(0.8084284), np.float32(0.7953336), np.float32(0.7859889), np.float32(0.7669315), np.float32(0.7556241), np.float32(0.72208244), np.float32(0.6968269), np.float32(0.68079567), np.float32(0.6654012), np.float32(0.6436408), np.float32(0.6249176), np.float32(0.6078288), np.float32(0.5881391), np.float32(0.58111274), np.float32(0.58077097), np.float32(0.5720757), np.float32(0.57237464), np.float32(0.579154), np.float32(0.582789), np.float32(0.5563412), np.float32(0.5587383), np.float32(0.58341444), np.float32(0.57784426), np.float32(0.58222884), np.float32(0.5838668), np.float32(0.5958148), np.float32(0.58971286), np.float32(0.5886373), np.float32(0.58962333), np.float32(0.58582526), np.float32(0.58340174), np.float32(0.58333457), np.float32(0.5830543), np.float32(0.5765511), np.float32(0.5733179), np.float32(0.5778739), np.float32(0.5599016), np.float32(0.58042073), np.float32(0.58802515), np.float32(0.58703226), np.float32(0.5816582), np.float32(0.5631227), np.float32(0.5824158), np.float32(0.58533895), np.float32(0.5752766), np.float32(0.57358724), np.float32(0.5842126), np.float32(0.5767913), np.float32(0.56927305), np.float32(0.5466578), np.float32(0.56186205), np.float32(0.54592234), np.float32(0.5441308), np.float32(0.5480161), np.float32(0.5601473), np.float32(0.56587553), np.float32(0.55976325), np.float32(0.568104), np.float32(0.56382483), np.float32(0.5531469), np.float32(0.55185914), np.float32(0.52468866), np.float32(0.5154454), np.float32(0.506443), np.float32(0.5242823), np.float32(0.5226938), np.float32(0.5090546), np.float32(0.51258963), np.float32(0.50904006), np.float32(0.49889097), np.float32(0.46974707), np.float32(0.44745004), np.float32(0.44346425), np.float32(0.39049456), np.float32(0.3830184), np.float32(0.38955626), np.float32(0.39920056), np.float32(0.3531383), np.float32(0.3613717), np.float32(0.39342883), np.float32(0.39670286), np.float32(0.36640817), np.float32(0.36731958), np.float32(0.36701813), np.float32(0.34249777), np.float32(0.34474775), np.float32(0.366548), np.float32(0.35987487), np.float32(0.3451682), np.float32(0.3362642), np.float32(0.33580035), np.float32(0.32963118), np.float32(0.3077114), np.float32(0.31404653), np.float32(0.32866672), np.float32(0.33006334), np.float32(0.32498884), np.float32(0.3518559), np.float32(0.3410915), np.float32(0.33172697), np.float32(0.33127034), np.float32(0.32569802), np.float32(0.30587435), np.float32(0.2536646), np.float32(0.25313327), np.float32(0.25298536), np.float32(0.21851242), np.float32(0.20233913), np.float32(0.20771322), np.float32(0.20042682), np.float32(0.16362958), np.float32(0.14585352), np.float32(0.13400073), np.float32(0.1480125), np.float32(0.1279164), np.float32(0.11416589), np.float32(0.12107155), np.float32(0.122310676), np.float32(0.11642586), np.float32(0.12870197), np.float32(0.13550824), np.float32(0.13703978), np.float32(0.13121367), np.float32(0.12805577), np.float32(0.12577316), np.float32(0.11502926), np.float32(0.113326475), np.float32(0.124974675), np.float32(0.10420262), np.float32(0.10526397), np.float32(0.1198723), np.float32(0.12697327), np.float32(0.1112918), np.float32(0.10602799), np.float32(0.11101898), np.float32(0.10267194), np.float32(0.08762519), np.float32(0.08636363), np.float32(0.08314366), np.float32(0.07998505), np.float32(0.07823489), np.float32(0.08397904), np.float32(0.07378306), np.float32(0.066371135), np.float32(0.07405896), np.float32(0.08308804), np.float32(0.08442698), np.float32(0.092966855), np.float32(0.09672129), np.float32(0.10012308), np.float32(0.10722262), np.float32(0.11587686), np.float32(0.12436486), np.float32(0.11390659), np.float32(0.09113886), np.float32(0.1285604), np.float32(0.1349348), np.float32(0.1289702), np.float32(0.1340898), np.float32(0.15734209), np.float32(0.17027216), np.float32(0.146701), np.float32(0.16407304), np.float32(0.17065082), np.float32(0.16993532), np.float32(0.17178826), np.float32(0.17117772), np.float32(0.1739199), np.float32(0.17631045), np.float32(0.18442866), np.float32(0.19870602), np.float32(0.17475508), np.float32(0.16683574), np.float32(0.169616), np.float32(0.15251432), np.float32(0.14074224), np.float32(0.14157033), np.float32(0.13850583), np.float32(0.13826185), np.float32(0.12301741), np.float32(0.11613073), np.float32(0.12151463), np.float32(0.12347974), np.float32(0.11170065), np.float32(0.12262107), np.float32(0.12662235), np.float32(0.11219911), np.float32(0.113541074), np.float32(0.1200215), np.float32(0.11893718), np.float32(0.11179537), np.float32(0.111303546), np.float32(0.09879723), np.float32(0.08445033), np.float32(0.08926025), np.float32(0.10676763), np.float32(0.09980484), np.float32(0.09562183), np.float32(0.11756392), np.float32(0.12342758), np.float32(0.11729715), np.float32(0.11024648), np.float32(0.12602986), np.float32(0.11947754), np.float32(0.1283068), np.float32(0.14438315), np.float32(0.14923745), np.float32(0.15418686), np.float32(0.15233722), np.float32(0.15157196), np.float32(0.16159338), np.float32(0.16060716), np.float32(0.16413236), np.float32(0.20432624), np.float32(0.21441549), np.float32(0.22955824), np.float32(0.25854194), np.float32(0.29116005), np.float32(0.27934012), np.float32(0.28395033), np.float32(0.3084524), np.float32(0.29010326), np.float32(0.25590384), np.float32(0.27455685), np.float32(0.2880608), np.float32(0.2981613), np.float32(0.32129538), np.float32(0.3272702), np.float32(0.33660784), np.float32(0.332868), np.float32(0.33588734), np.float32(0.30126628), np.float32(0.25587726), np.float32(0.22842912), np.float32(0.20804974), np.float32(0.20171417), np.float32(0.17547067), np.float32(0.15975375), np.float32(0.1506376), np.float32(0.12944508), np.float32(0.1287691), np.float32(0.13248008), np.float32(0.12954924), np.float32(0.13008256), np.float32(0.10083253), np.float32(0.09484473), np.float32(0.102222405), np.float32(0.09525232), np.float32(0.08104249), np.float32(0.08330072), np.float32(0.07894956), np.float32(0.07025595), np.float32(0.059648976), np.float32(0.068773806), np.float32(0.064768754), np.float32(0.05990922), np.float32(0.06960505), np.float32(0.07055856), np.float32(0.083177835), np.float32(0.09393666), np.float32(0.111611955), np.float32(0.1301997), np.float32(0.15189472), np.float32(0.14886737), np.float32(0.18007295), np.float32(0.21026362), np.float32(0.21692316), np.float32(0.24033757), np.float32(0.25918204), np.float32(0.29620135), np.float32(0.27376112), np.float32(0.29737607), np.float32(0.34168747), np.float32(0.33803168), np.float32(0.34617934), np.float32(0.40030375), np.float32(0.50976425), np.float32(0.5455632), np.float32(0.59280014), np.float32(0.6588407), np.float32(0.72564983), np.float32(0.7338991), np.float32(0.8072466), np.float32(0.8452096), np.float32(0.85681117), np.float32(0.8564537), np.float32(0.8604207), np.float32(0.8290885), np.float32(0.8513152), np.float32(0.8106274), np.float32(0.8392937), np.float32(0.8887347), np.float32(0.82008594), np.float32(0.8312691), np.float32(0.78759706), np.float32(0.78659844), np.float32(0.76575935), np.float32(0.7911081), np.float32(0.761112), np.float32(0.7502081), np.float32(0.74434465), np.float32(0.7278379), np.float32(0.6856355), np.float32(0.62184423), np.float32(0.5460333), np.float32(0.4541967), np.float32(0.42375958), np.float32(0.3811858), np.float32(0.36431298), np.float32(0.3563714), np.float32(0.35849065), np.float32(0.34962812), np.float32(0.30459982), np.float32(0.2869874), np.float32(0.2547698), np.float32(0.24888898), np.float32(0.22154307), np.float32(0.21373363), np.float32(0.20279047), np.float32(0.166695), np.float32(0.14351638), np.float32(0.1389294), np.float32(0.120662116), np.float32(0.111333385), np.float32(0.1004443), np.float32(0.12609595), np.float32(0.12854998), np.float32(0.11364477), np.float32(0.13376656), np.float32(0.1410154), np.float32(0.13360293), np.float32(0.13382022), np.float32(0.13766754), np.float32(0.14236103), np.float32(0.1405793), np.float32(0.14116882), np.float32(0.15442662), np.float32(0.14691451), np.float32(0.15044174), np.float32(0.15625377), np.float32(0.16375595), np.float32(0.15183717), np.float32(0.14941983), np.float32(0.16052566), np.float32(0.16171177), np.float32(0.15748775), np.float32(0.17098054), np.float32(0.25237712), np.float32(0.19015479), np.float32(0.18353395), np.float32(0.19593845), np.float32(0.23606145), np.float32(0.19085042), np.float32(0.18643938), np.float32(0.18066728), np.float32(0.17915775), np.float32(0.16284598), np.float32(0.14776222), np.float32(0.15655494), np.float32(0.13592902), np.float32(0.36314332), np.float32(0.16083246), np.float32(0.17061046), np.float32(0.1436215), np.float32(0.17528482), np.float32(0.20388852), np.float32(0.29962605), np.float32(0.20509519), np.float32(0.20711078), np.float32(0.17459175), np.float32(0.1457861)], 'MEKQERPGDASGPRRESPGGATKGVPGGIRGTVTDTTLPSGVVLFHGSGPPLHSRGTSIHNPGSSRPSQGAVTLGSEPSQHPGEFAGYSRGSSTSSGGFNIPYPGTSLTAASSSGPGEPRVYSLGRSPGSESTSLHPYNSCEDHPRSILKHNCNILQQKSPSAAMKKSQHWDEMNILATHHPADKDYGFMKVDEPSTPYHRLQDSDEDLSAGSSLNVTPEVLAERFATMDSFLPKVLQNGNNRCSIATDNFSKTYSSDFYKHRKRHYNEGKFLRAQKNMPLYDDKDSNWGSASVSSGGQGVMMDPKSRPVERGWPGAMAGAVKDETARVTVSDVLEAKDSSTCRNQFLPASASIILEEIDEQRKEYYNKGIYLRSCSHPELEEDTEDEQQNEATMSSSDSGSQVVSSWYQWLEAKGLSCQSPGNSEREHGSNQNPPNWNRRRYEPGQRAGSALTNPQHLPGLPGYPPHSNQAEMTVKLDFEECLKDSPRFRASIELVEAEVSELETRLEKLLKLGTGLLESGRHYLAASRSFIAGIYDLAHLGPPEPMMVECLDKFTVSLNHKLDSHLELLDATQHTLQQQIQTLVKEGLRGFREARRDFWRGAESLEAALIHNAEVPRRRTQEAEEAGAALRIARAGYRGRALDYALQINVIEDKRKFDIMEFVLRLVEAQTVYFQQGHEELSRLAQYRKELGAQLHKLVLNSAREKRDMEQRHVLLKQKELGGEEPEPSLKGGPGGLVMEGHLFKRASNAFKTWSRRWFTIQSNQLVYQKKYKDPVTVVVDDLRLCTVKLCPDSERRFCFEVVSTSKSCLLQADSERLLQLWISAVQSSIASAFSQAPLDDSPRGPGQGSGKMALGSAATLGCGGTARGREPGGVGHVAAQVQSVDGNAQCCDCREPAPEWASINLGVTLCIQCSGIHRSLGVHFSKVRSLTLDSWEPELVKLMCELGNVIINQIYEARVEAMAVKKPGPRCSRQEKEAWIHAKYVEKKFLTKLPEIRGQRGSRGPPRGQPPIPPKPSIKPRPGSIRSKPEPTSDDLGSLHSGALLFRAAGHPPSLPTMADALAHGADVNWVNGGQENATPLIQATAANSLLACEFLLQNGANVNQADSAGRGPLHHATILGHTGLACLFLKRGADLGARDSEGRDPLTIAMETANADIVTLLRLAKMREAEAAQGQAGDETYLDIFRDFSLMASDDPEKLSRRSHDLHTL': [np.float32(0.9699317), np.float32(0.96466994), np.float32(0.9667467), np.float32(0.96623737), np.float32(0.9667295), np.float32(0.9644159), np.float32(0.968322), np.float32(0.9702716), np.float32(0.97117853), np.float32(0.97335243), np.float32(0.9763451), np.float32(0.97895974), np.float32(0.98001754), np.float32(0.98001784), np.float32(0.98047894), np.float32(0.9811928), np.float32(0.9807622), np.float32(0.981154), np.float32(0.98168695), np.float32(0.98129404), np.float32(0.98122805), np.float32(0.9802428), np.float32(0.9796556), np.float32(0.9785801), np.float32(0.9776194), np.float32(0.9776487), np.float32(0.97650856), np.float32(0.9770608), np.float32(0.976498), np.float32(0.97607976), np.float32(0.9733015), np.float32(0.97063553), np.float32(0.9697703), np.float32(0.9654637), np.float32(0.9640225), np.float32(0.9606428), np.float32(0.96325), np.float32(0.96424174), np.float32(0.96047974), np.float32(0.9578745), np.float32(0.95917), np.float32(0.95330715), np.float32(0.9477143), np.float32(0.95467556), np.float32(0.95302165), np.float32(0.95608723), np.float32(0.9601144), np.float32(0.9683073), np.float32(0.9684363), np.float32(0.9709561), np.float32(0.972576), np.float32(0.9701301), np.float32(0.9732722), np.float32(0.97633034), np.float32(0.9791444), np.float32(0.9785527), np.float32(0.9780734), np.float32(0.97937167), np.float32(0.9811895), np.float32(0.981981), np.float32(0.9832877), np.float32(0.98398745), np.float32(0.9844685), np.float32(0.984783), np.float32(0.9843115), np.float32(0.9842695), np.float32(0.98401076), np.float32(0.9826916), np.float32(0.9824693), np.float32(0.9825964), np.float32(0.9834584), np.float32(0.98255944), np.float32(0.98322403), np.float32(0.9846049), np.float32(0.9845242), np.float32(0.984055), np.float32(0.9844232), np.float32(0.98328906), np.float32(0.98333305), np.float32(0.9829869), np.float32(0.9828571), np.float32(0.98191917), np.float32(0.9821945), np.float32(0.98305017), np.float32(0.98318696), np.float32(0.9829206), np.float32(0.9827738), np.float32(0.9841307), np.float32(0.9841726), np.float32(0.9843407), np.float32(0.9838796), np.float32(0.98374176), np.float32(0.98463714), np.float32(0.9836262), np.float32(0.9841322), np.float32(0.9834485), np.float32(0.9833913), np.float32(0.9830378), np.float32(0.98306215), np.float32(0.9832939), np.float32(0.9828032), np.float32(0.9827596), np.float32(0.9823027), np.float32(0.9823437), np.float32(0.98243386), np.float32(0.9830101), np.float32(0.9826988), np.float32(0.983041), np.float32(0.98287773), np.float32(0.9834653), np.float32(0.9836378), np.float32(0.98172355), np.float32(0.9821113), np.float32(0.9814912), np.float32(0.9826417), np.float32(0.98092437), np.float32(0.9803955), np.float32(0.98010373), np.float32(0.9788027), np.float32(0.97945786), np.float32(0.9777143), np.float32(0.9772448), np.float32(0.978301), np.float32(0.9788124), np.float32(0.9780125), np.float32(0.9783155), np.float32(0.9780326), np.float32(0.97812265), np.float32(0.9768143), np.float32(0.97651845), np.float32(0.9751511), np.float32(0.9741992), np.float32(0.97290015), np.float32(0.9703131), np.float32(0.9672928), np.float32(0.96649104), np.float32(0.96283096), np.float32(0.95891273), np.float32(0.9585769), np.float32(0.95541763), np.float32(0.9484378), np.float32(0.94227713), np.float32(0.94105715), np.float32(0.9399471), np.float32(0.9500728), np.float32(0.9491251), np.float32(0.94903773), np.float32(0.9484172), np.float32(0.94816864), np.float32(0.9510508), np.float32(0.93880796), np.float32(0.9363523), np.float32(0.9491914), np.float32(0.94989884), np.float32(0.950163), np.float32(0.9500496), np.float32(0.9505648), np.float32(0.94805354), np.float32(0.9538273), np.float32(0.9507459), np.float32(0.94629264), np.float32(0.9432115), np.float32(0.94551444), np.float32(0.94637775), np.float32(0.95525944), np.float32(0.95747226), np.float32(0.95612484), np.float32(0.9548201), np.float32(0.9586722), np.float32(0.9602168), np.float32(0.95852816), np.float32(0.95398504), np.float32(0.95679235), np.float32(0.9607744), np.float32(0.96209496), np.float32(0.9640754), np.float32(0.96411973), np.float32(0.96117693), np.float32(0.96295553), np.float32(0.96404284), np.float32(0.96564716), np.float32(0.9674797), np.float32(0.96858996), np.float32(0.9697731), np.float32(0.96895134), np.float32(0.97066283), np.float32(0.97248894), np.float32(0.9710585), np.float32(0.9707785), np.float32(0.9720572), np.float32(0.97315997), np.float32(0.9739546), np.float32(0.9742707), np.float32(0.9724764), np.float32(0.97325385), np.float32(0.973825), np.float32(0.97366357), np.float32(0.9738887), np.float32(0.9737328), np.float32(0.97321093), np.float32(0.9728239), np.float32(0.97107005), np.float32(0.9707017), np.float32(0.9710113), np.float32(0.9718568), np.float32(0.9694593), np.float32(0.96608627), np.float32(0.9638923), np.float32(0.96302086), np.float32(0.958869), np.float32(0.9564691), np.float32(0.9496439), np.float32(0.9368603), np.float32(0.9273825), np.float32(0.9031822), np.float32(0.8937224), np.float32(0.8956964), np.float32(0.885447), np.float32(0.87221175), np.float32(0.85810393), np.float32(0.8275281), np.float32(0.7734866), np.float32(0.72844326), np.float32(0.75200546), np.float32(0.747677), np.float32(0.7038283), np.float32(0.58071697), np.float32(0.57696074), np.float32(0.6233029), np.float32(0.6241622), np.float32(0.6998437), np.float32(0.69780874), np.float32(0.65384173), np.float32(0.6481366), np.float32(0.7002746), np.float32(0.7352148), np.float32(0.77003783), np.float32(0.77926266), np.float32(0.84348714), np.float32(0.80272126), np.float32(0.8253923), np.float32(0.8712119), np.float32(0.912559), np.float32(0.9183966), np.float32(0.91098565), np.float32(0.9196203), np.float32(0.9186858), np.float32(0.9033042), np.float32(0.89863497), np.float32(0.89395744), np.float32(0.8431372), np.float32(0.8410378), np.float32(0.80821836), np.float32(0.7834342), np.float32(0.772267), np.float32(0.720737), np.float32(0.7693571), np.float32(0.75242984), np.float32(0.7593474), np.float32(0.7332613), np.float32(0.7556913), np.float32(0.7446367), np.float32(0.7336058), np.float32(0.73411524), np.float32(0.72984654), np.float32(0.70840895), np.float32(0.7681806), np.float32(0.74738544), np.float32(0.7772859), np.float32(0.8122955), np.float32(0.8284959), np.float32(0.82934237), np.float32(0.84848493), np.float32(0.8425691), np.float32(0.85304266), np.float32(0.85812706), np.float32(0.88681185), np.float32(0.9064506), np.float32(0.9070903), np.float32(0.92050415), np.float32(0.9348407), np.float32(0.93680507), np.float32(0.9403403), np.float32(0.9442119), np.float32(0.9503562), np.float32(0.95193917), np.float32(0.9585907), np.float32(0.96105677), np.float32(0.9654937), np.float32(0.9679378), np.float32(0.9695025), np.float32(0.9709989), np.float32(0.9722702), np.float32(0.9741227), np.float32(0.9752857), np.float32(0.97542953), np.float32(0.9770324), np.float32(0.97842056), np.float32(0.9786683), np.float32(0.97857374), np.float32(0.9787441), np.float32(0.97576845), np.float32(0.97781414), np.float32(0.97914267), np.float32(0.97887075), np.float32(0.9795328), np.float32(0.9795067), np.float32(0.9796663), np.float32(0.9789817), np.float32(0.97717106), np.float32(0.974648), np.float32(0.9735011), np.float32(0.97439414), np.float32(0.97334176), np.float32(0.97236335), np.float32(0.97094774), np.float32(0.9728018), np.float32(0.9740785), np.float32(0.9737974), np.float32(0.9749693), np.float32(0.9748121), np.float32(0.9719145), np.float32(0.967567), np.float32(0.9690212), np.float32(0.9660311), np.float32(0.96598566), np.float32(0.9615633), np.float32(0.963407), np.float32(0.9643864), np.float32(0.9622038), np.float32(0.964355), np.float32(0.9587455), np.float32(0.9522079), np.float32(0.93554956), np.float32(0.9190562), np.float32(0.90457785), np.float32(0.8870794), np.float32(0.8637295), np.float32(0.8537123), np.float32(0.8077817), np.float32(0.8136781), np.float32(0.8062238), np.float32(0.7672794), np.float32(0.6962696), np.float32(0.746088), np.float32(0.71560425), np.float32(0.6819314), np.float32(0.61842567), np.float32(0.55964696), np.float32(0.54750246), np.float32(0.5301563), np.float32(0.48782197), np.float32(0.47198594), np.float32(0.4420572), np.float32(0.35364178), np.float32(0.38690674), np.float32(0.3674569), np.float32(0.32131305), np.float32(0.2536295), np.float32(0.25969535), np.float32(0.24447608), np.float32(0.22036514), np.float32(0.23563066), np.float32(0.2765439), np.float32(0.34234238), np.float32(0.39408857), np.float32(0.44686726), np.float32(0.4781815), np.float32(0.513513), np.float32(0.5360748), np.float32(0.5775704), np.float32(0.6592004), np.float32(0.6987935), np.float32(0.72075003), np.float32(0.770225), np.float32(0.78649664), np.float32(0.81289953), np.float32(0.836878), np.float32(0.8778018), np.float32(0.8940471), np.float32(0.9160345), np.float32(0.92326474), np.float32(0.94473475), np.float32(0.95225453), np.float32(0.9539079), np.float32(0.95781404), np.float32(0.96099776), np.float32(0.9635909), np.float32(0.96591896), np.float32(0.9666423), np.float32(0.9659791), np.float32(0.96752465), np.float32(0.9680149), np.float32(0.96432185), np.float32(0.9554456), np.float32(0.9431922), np.float32(0.92504025), np.float32(0.8917202), np.float32(0.8827574), np.float32(0.8698206), np.float32(0.85092676), np.float32(0.8459868), np.float32(0.8470652), np.float32(0.8527339), np.float32(0.8336594), np.float32(0.80648774), np.float32(0.7397038), np.float32(0.6597649), np.float32(0.5451436), np.float32(0.52732545), np.float32(0.52727646), np.float32(0.5485706), np.float32(0.5885669), np.float32(0.62516594), np.float32(0.67211956), np.float32(0.7284812), np.float32(0.76365376), np.float32(0.8245533), np.float32(0.8466702), np.float32(0.8599293), np.float32(0.8935283), np.float32(0.9151861), np.float32(0.92933303), np.float32(0.94676393), np.float32(0.9564102), np.float32(0.9523187), np.float32(0.9595315), np.float32(0.9665699), np.float32(0.97208947), np.float32(0.9711572), np.float32(0.97318214), np.float32(0.9738845), np.float32(0.9737975), np.float32(0.9744183), np.float32(0.97423834), np.float32(0.97557145), np.float32(0.97638035), np.float32(0.9775213), np.float32(0.9779881), np.float32(0.97774863), np.float32(0.9774369), np.float32(0.977205), np.float32(0.9775393), np.float32(0.97728854), np.float32(0.976658), np.float32(0.97739196), np.float32(0.9782532), np.float32(0.9799305), np.float32(0.9810776), np.float32(0.9815394), np.float32(0.9814275), np.float32(0.9803509), np.float32(0.98028046), np.float32(0.9782905), np.float32(0.97593427), np.float32(0.97509015), np.float32(0.9727841), np.float32(0.967113), np.float32(0.9609536), np.float32(0.9621345), np.float32(0.9460184), np.float32(0.9445848), np.float32(0.93584067), np.float32(0.92354876), np.float32(0.91570693), np.float32(0.91304845), np.float32(0.89860576), np.float32(0.89719576), np.float32(0.88179356), np.float32(0.8647043), np.float32(0.8498107), np.float32(0.7864889), np.float32(0.76327413), np.float32(0.75031996), np.float32(0.723216), np.float32(0.6789629), np.float32(0.65695095), np.float32(0.6447625), np.float32(0.6085504), np.float32(0.54293597), np.float32(0.4997792), np.float32(0.50766504), np.float32(0.48317257), np.float32(0.4334156), np.float32(0.41581202), np.float32(0.3825483), np.float32(0.34718028), np.float32(0.3705979), np.float32(0.30905253), np.float32(0.23880717), np.float32(0.24848449), np.float32(0.2763807), np.float32(0.230924), np.float32(0.18108565), np.float32(0.17643271), np.float32(0.17633863), np.float32(0.16747527), np.float32(0.1638619), np.float32(0.16680571), np.float32(0.15141515), np.float32(0.12501082), np.float32(0.13434923), np.float32(0.13925074), np.float32(0.13053942), np.float32(0.13588287), np.float32(0.17035812), np.float32(0.17532134), np.float32(0.18169662), np.float32(0.21109337), np.float32(0.22244313), np.float32(0.19979896), np.float32(0.21658802), np.float32(0.20923233), np.float32(0.19765702), np.float32(0.1952128), np.float32(0.17148949), np.float32(0.18866971), np.float32(0.1762372), np.float32(0.18125862), np.float32(0.19349205), np.float32(0.20687558), np.float32(0.17686312), np.float32(0.15550011), np.float32(0.1539071), np.float32(0.1396195), np.float32(0.11001276), np.float32(0.09535391), np.float32(0.0958579), np.float32(0.08435547), np.float32(0.09356499), np.float32(0.11221406), np.float32(0.1280497), np.float32(0.11454191), np.float32(0.12915373), np.float32(0.1336932), np.float32(0.14515416), np.float32(0.12701446), np.float32(0.121892914), np.float32(0.11691414), np.float32(0.12283699), np.float32(0.11277532), np.float32(0.12634756), np.float32(0.11070629), np.float32(0.1239718), np.float32(0.1103191), np.float32(0.12635186), np.float32(0.1212099), np.float32(0.12912269), np.float32(0.12249584), np.float32(0.121508606), np.float32(0.12601039), np.float32(0.13439731), np.float32(0.12783307), np.float32(0.115045086), np.float32(0.11054221), np.float32(0.09993221), np.float32(0.080414854), np.float32(0.08395625), np.float32(0.07699431), np.float32(0.0642649), np.float32(0.07149624), np.float32(0.08005057), np.float32(0.08248084), np.float32(0.07939891), np.float32(0.1062914), np.float32(0.122827336), np.float32(0.11302499), np.float32(0.10624389), np.float32(0.12418631), np.float32(0.12669884), np.float32(0.114856705), np.float32(0.11399656), np.float32(0.12891436), np.float32(0.11925499), np.float32(0.106041685), np.float32(0.10951879), np.float32(0.115862705), np.float32(0.10993274), np.float32(0.104174785), np.float32(0.11257847), np.float32(0.11347846), np.float32(0.09957508), np.float32(0.09760499), np.float32(0.10408025), np.float32(0.09417011), np.float32(0.08974831), np.float32(0.0938945), np.float32(0.10063478), np.float32(0.08840109), np.float32(0.08631902), np.float32(0.096005775), np.float32(0.09868891), np.float32(0.08803658), np.float32(0.09572659), np.float32(0.10868351), np.float32(0.10367893), np.float32(0.10049353), np.float32(0.10783287), np.float32(0.11156265), np.float32(0.103676826), np.float32(0.10068248), np.float32(0.11019981), np.float32(0.119030595), np.float32(0.11022114), np.float32(0.11736566), np.float32(0.12452879), np.float32(0.13412915), np.float32(0.14221764), np.float32(0.16009489), np.float32(0.17069206), np.float32(0.19144936), np.float32(0.18285276), np.float32(0.19895811), np.float32(0.20191363), np.float32(0.21228586), np.float32(0.22373347), np.float32(0.21554048), np.float32(0.20675795), np.float32(0.1990675), np.float32(0.20047016), np.float32(0.19775246), np.float32(0.20356247), np.float32(0.20116487), np.float32(0.20293862), np.float32(0.19639033), np.float32(0.19596167), np.float32(0.19411153), np.float32(0.18168245), np.float32(0.17391655), np.float32(0.1919648), np.float32(0.18144238), np.float32(0.15010722), np.float32(0.14627364), np.float32(0.13052431), np.float32(0.13602756), np.float32(0.12042528), np.float32(0.10171459), np.float32(0.09791258), np.float32(0.08659067), np.float32(0.07418411), np.float32(0.07345864), np.float32(0.06650598), np.float32(0.06974907), np.float32(0.075020604), np.float32(0.08564352), np.float32(0.09054181), np.float32(0.095323205), np.float32(0.10010044), np.float32(0.11192442), np.float32(0.11216319), np.float32(0.10338915), np.float32(0.10656307), np.float32(0.091478735), np.float32(0.0730999), np.float32(0.06902449), np.float32(0.07345049), np.float32(0.06690977), np.float32(0.06340712), np.float32(0.06987645), np.float32(0.06737221), np.float32(0.06749873), np.float32(0.06500825), np.float32(0.078199536), np.float32(0.076489985), np.float32(0.07767025), np.float32(0.0952609), np.float32(0.09149239), np.float32(0.09201109), np.float32(0.09886962), np.float32(0.1114149), np.float32(0.10348938), np.float32(0.11531222), np.float32(0.11940372), np.float32(0.13679545), np.float32(0.13031228), np.float32(0.12181209), np.float32(0.1578025), np.float32(0.17386435), np.float32(0.1657935), np.float32(0.16851059), np.float32(0.19528584), np.float32(0.1977362), np.float32(0.18047191), np.float32(0.19099633), np.float32(0.21215996), np.float32(0.19521594), np.float32(0.19601892), np.float32(0.2127146), np.float32(0.20413266), np.float32(0.17502709), np.float32(0.15890634), np.float32(0.15722579), np.float32(0.14672045), np.float32(0.14208134), np.float32(0.14848305), np.float32(0.16671449), np.float32(0.17743863), np.float32(0.19653253), np.float32(0.22851838), np.float32(0.21674812), np.float32(0.23850185), np.float32(0.22267309), np.float32(0.2277927), np.float32(0.2029788), np.float32(0.1882584), np.float32(0.19503403), np.float32(0.19637565), np.float32(0.20591304), np.float32(0.2084319), np.float32(0.22577465), np.float32(0.29540417), np.float32(0.26887092), np.float32(0.31669864), np.float32(0.34629202), np.float32(0.41276556), np.float32(0.49095762), np.float32(0.5439574), np.float32(0.6438717), np.float32(0.6534046), np.float32(0.7057658), np.float32(0.71740055), np.float32(0.7663154), np.float32(0.7966613), np.float32(0.7963567), np.float32(0.77826303), np.float32(0.7858582), np.float32(0.80718756), np.float32(0.79704916), np.float32(0.86167496), np.float32(0.8141999), np.float32(0.825077), np.float32(0.8152508), np.float32(0.80851287), np.float32(0.7816764), np.float32(0.77027094), np.float32(0.77188), np.float32(0.7399721), np.float32(0.7206052), np.float32(0.6394748), np.float32(0.6216754), np.float32(0.5566699), np.float32(0.48231623), np.float32(0.47233313), np.float32(0.43840784), np.float32(0.33842123), np.float32(0.2760253), np.float32(0.26753056), np.float32(0.21999583), np.float32(0.14590931), np.float32(0.11578501), np.float32(0.12440942), np.float32(0.12923297), np.float32(0.12517934), np.float32(0.121145464), np.float32(0.12542328), np.float32(0.13673289), np.float32(0.1375073), np.float32(0.14139993), np.float32(0.1435012), np.float32(0.12183185), np.float32(0.1334965), np.float32(0.14534059), np.float32(0.14347623), np.float32(0.1442596), np.float32(0.1399041), np.float32(0.15141633), np.float32(0.13957438), np.float32(0.12734963), np.float32(0.11888178), np.float32(0.10765251), np.float32(0.09562674), np.float32(0.10024023), np.float32(0.10640022), np.float32(0.11024045), np.float32(0.10553842), np.float32(0.10685613), np.float32(0.10538773), np.float32(0.10324558), np.float32(0.09812349), np.float32(0.102599144), np.float32(0.098077126), np.float32(0.08988239), np.float32(0.11382533), np.float32(0.12592134), np.float32(0.11116231), np.float32(0.10340345), np.float32(0.091476), np.float32(0.08068613), np.float32(0.06773675), np.float32(0.0618862), np.float32(0.061103065), np.float32(0.06467796), np.float32(0.057823997), np.float32(0.05721101), np.float32(0.0655577), np.float32(0.0649498), np.float32(0.07323055), np.float32(0.08080229), np.float32(0.07933956), np.float32(0.08127033), np.float32(0.08759276), np.float32(0.08812033), np.float32(0.098579794), np.float32(0.0924596), np.float32(0.09467667), np.float32(0.10255626), np.float32(0.09822473), np.float32(0.09354661), np.float32(0.080769874), np.float32(0.068229996), np.float32(0.07044411), np.float32(0.061245065), np.float32(0.058244735), np.float32(0.057199128), np.float32(0.061211813), np.float32(0.057984337), np.float32(0.05659634), np.float32(0.061327018), np.float32(0.061514433), np.float32(0.05843427), np.float32(0.05392402), np.float32(0.05054309), np.float32(0.049744003), np.float32(0.04913318), np.float32(0.045862507), np.float32(0.050435204), np.float32(0.054093257), np.float32(0.061944578), np.float32(0.06961666), np.float32(0.08129237), np.float32(0.08571563), np.float32(0.0897392), np.float32(0.110864855), np.float32(0.14849927), np.float32(0.18536189), np.float32(0.20802516), np.float32(0.2826967), np.float32(0.31123313), np.float32(0.3392051), np.float32(0.45032388), np.float32(0.517184), np.float32(0.59160376), np.float32(0.6718643), np.float32(0.7123001), np.float32(0.78152645), np.float32(0.8456795), np.float32(0.8597354), np.float32(0.8859203), np.float32(0.89976037), np.float32(0.91819525), np.float32(0.92036813), np.float32(0.9311971), np.float32(0.9371483), np.float32(0.9366533), np.float32(0.93195355), np.float32(0.92973155), np.float32(0.9310411), np.float32(0.9396701), np.float32(0.9458732), np.float32(0.9511837), np.float32(0.94882345), np.float32(0.9463347), np.float32(0.9520629), np.float32(0.95925355), np.float32(0.947206), np.float32(0.9475682), np.float32(0.9282187), np.float32(0.9108588), np.float32(0.90068674), np.float32(0.8600405), np.float32(0.85732025), np.float32(0.8565422), np.float32(0.8637839), np.float32(0.8631183), np.float32(0.8804757), np.float32(0.86751044), np.float32(0.86781484), np.float32(0.86412686), np.float32(0.8713267), np.float32(0.86606765), np.float32(0.8629688), np.float32(0.8038457), np.float32(0.76122165), np.float32(0.71456736), np.float32(0.6535049), np.float32(0.6160294), np.float32(0.57363874), np.float32(0.5235876), np.float32(0.48733032), np.float32(0.48039535), np.float32(0.45724228), np.float32(0.4400479), np.float32(0.36407802), np.float32(0.33318892), np.float32(0.2631032), np.float32(0.2407459), np.float32(0.2523063), np.float32(0.21839209), np.float32(0.20934755), np.float32(0.19931157), np.float32(0.16397247), np.float32(0.13707434), np.float32(0.11091354), np.float32(0.108143575), np.float32(0.09617548), np.float32(0.10527947), np.float32(0.11836082), np.float32(0.10049295), np.float32(0.104160786), np.float32(0.09298807), np.float32(0.082126215), np.float32(0.07025694), np.float32(0.07097015), np.float32(0.059895746), np.float32(0.060143657), np.float32(0.059417028), np.float32(0.06256898), np.float32(0.07052696), np.float32(0.06604701), np.float32(0.06871504), np.float32(0.07030238), np.float32(0.06992235), np.float32(0.07481866), np.float32(0.08085626), np.float32(0.092399314), np.float32(0.107629865), np.float32(0.10963701), np.float32(0.10547111), np.float32(0.114563234), np.float32(0.12377975), np.float32(0.111267164), np.float32(0.119139455), np.float32(0.123903416), np.float32(0.120783485), np.float32(0.10076234), np.float32(0.10889472), np.float32(0.11725905), np.float32(0.109533496), np.float32(0.10798462), np.float32(0.11028318), np.float32(0.103628285), np.float32(0.09562408), np.float32(0.09780673), np.float32(0.0896798), np.float32(0.08473777), np.float32(0.07579145), np.float32(0.07162138), np.float32(0.07849947), np.float32(0.07047268), np.float32(0.06646584), np.float32(0.06770833), np.float32(0.07652463), np.float32(0.06842078), np.float32(0.06509753), np.float32(0.071724966), np.float32(0.07985941), np.float32(0.08222652), np.float32(0.09818321), np.float32(0.11749454), np.float32(0.12772724), np.float32(0.1330399), np.float32(0.16179426), np.float32(0.17729671), np.float32(0.17872521), np.float32(0.21892841), np.float32(0.27091804), np.float32(0.33312842), np.float32(0.37585333), np.float32(0.3667617), np.float32(0.35625756), np.float32(0.3405928), np.float32(0.33941203), np.float32(0.3462006), np.float32(0.3407784), np.float32(0.35963213), np.float32(0.34841952), np.float32(0.3889489), np.float32(0.42778698), np.float32(0.43344098), np.float32(0.4359591), np.float32(0.38836566), np.float32(0.3860077), np.float32(0.34559327), np.float32(0.29553172), np.float32(0.26772898), np.float32(0.22775812), np.float32(0.2753763), np.float32(0.28624037), np.float32(0.2480325), np.float32(0.23944598), np.float32(0.2567611), np.float32(0.23404434), np.float32(0.23920153), np.float32(0.28138083), np.float32(0.3202197), np.float32(0.29991704), np.float32(0.32209095), np.float32(0.33824223), np.float32(0.37329435), np.float32(0.37553126), np.float32(0.8687673), np.float32(0.87789094), np.float32(0.90054756), np.float32(0.9157753), np.float32(0.93912876), np.float32(0.95174205), np.float32(0.961165), np.float32(0.96653605), np.float32(0.97266024), np.float32(0.9779874), np.float32(0.979521), np.float32(0.98132473), np.float32(0.9838201), np.float32(0.9848076), np.float32(0.98465234), np.float32(0.9851238), np.float32(0.98511326), np.float32(0.98565614), np.float32(0.9853941), np.float32(0.98514116), np.float32(0.9846941), np.float32(0.9847276), np.float32(0.98360693), np.float32(0.98317164), np.float32(0.9822422), np.float32(0.98208123), np.float32(0.981915), np.float32(0.98149693), np.float32(0.9809115), np.float32(0.9798955), np.float32(0.97795606), np.float32(0.9784629), np.float32(0.9775214), np.float32(0.9678339), np.float32(0.96056366), np.float32(0.95610315), np.float32(0.9504891), np.float32(0.9258676), np.float32(0.92879313), np.float32(0.92007196), np.float32(0.9044796), np.float32(0.90875685), np.float32(0.90333986), np.float32(0.8918808), np.float32(0.8866116), np.float32(0.88902813), np.float32(0.88762957), np.float32(0.88003296), np.float32(0.85294724), np.float32(0.90883803), np.float32(0.8885281), np.float32(0.84650916), np.float32(0.8038848), np.float32(0.7600169), np.float32(0.78006977), np.float32(0.83654183), np.float32(0.7990154), np.float32(0.84357196), np.float32(0.8676149), np.float32(0.84740406), np.float32(0.8382162), np.float32(0.8495855), np.float32(0.83743113), np.float32(0.8201062), np.float32(0.7858619), np.float32(0.8159899), np.float32(0.76561266), np.float32(0.7920112), np.float32(0.8509972), np.float32(0.8131979), np.float32(0.8206532), np.float32(0.80989075), np.float32(0.74884444), np.float32(0.73419744), np.float32(0.71417135), np.float32(0.583339), np.float32(0.54283285), np.float32(0.4755839), np.float32(0.3772589), np.float32(0.24517776), np.float32(0.16242018), np.float32(0.15800326), np.float32(0.14099883), np.float32(0.118878186), np.float32(0.083487056), np.float32(0.08518237), np.float32(0.085211284), np.float32(0.07528086), np.float32(0.0816227), np.float32(0.08033432), np.float32(0.06324955), np.float32(0.055023264), np.float32(0.049460903), np.float32(0.055398397), np.float32(0.055830847), np.float32(0.058143344), np.float32(0.06879147), np.float32(0.072279766), np.float32(0.0722869), np.float32(0.096522585), np.float32(0.12659651), np.float32(0.14182132), np.float32(0.148224), np.float32(0.14179666), np.float32(0.15649073), np.float32(0.12713422), np.float32(0.11762581), np.float32(0.11734076), np.float32(0.10638256), np.float32(0.101311386), np.float32(0.10646578), np.float32(0.118846714), np.float32(0.10506631), np.float32(0.092917025), np.float32(0.07667719), np.float32(0.06302371), np.float32(0.0492339), np.float32(0.041510057), np.float32(0.037453074), np.float32(0.035631202), np.float32(0.026628302), np.float32(0.02276953), np.float32(0.024609134), np.float32(0.0229687), np.float32(0.021002894), np.float32(0.020875115), np.float32(0.022793733), np.float32(0.024000345), np.float32(0.026309226), np.float32(0.03029499), np.float32(0.037445415), np.float32(0.04408419), np.float32(0.056978963), np.float32(0.07903681), np.float32(0.10224762), np.float32(0.1218296), np.float32(0.12747644), np.float32(0.11687569), np.float32(0.119539164), np.float32(0.11288571), np.float32(0.12011465), np.float32(0.13873209), np.float32(0.124405324), np.float32(0.1713254), np.float32(0.22592515), np.float32(0.18493485), np.float32(0.16559021), np.float32(0.15038238), np.float32(0.16275987), np.float32(0.1594106), np.float32(0.14671746), np.float32(0.13840042), np.float32(0.11634809), np.float32(0.10684095), np.float32(0.09106033), np.float32(0.082699135), np.float32(0.07406292), np.float32(0.058487065), np.float32(0.050426584), np.float32(0.053170573), np.float32(0.052329954), np.float32(0.05612737), np.float32(0.06540535), np.float32(0.073456354), np.float32(0.0794987), np.float32(0.09127362), np.float32(0.108462796), np.float32(0.11264766), np.float32(0.117173), np.float32(0.12474437), np.float32(0.12251861), np.float32(0.12817268), np.float32(0.14116952), np.float32(0.15139255), np.float32(0.13890949), np.float32(0.14139901), np.float32(0.13921714), np.float32(0.13505541), np.float32(0.13715191), np.float32(0.14454481), np.float32(0.14592417), np.float32(0.1448424), np.float32(0.17272304), np.float32(0.22706546), np.float32(0.22384296), np.float32(0.25811127), np.float32(0.25748584), np.float32(0.27396393), np.float32(0.28443816), np.float32(0.29768902), np.float32(0.30723217), np.float32(0.29797274), np.float32(0.31801403), np.float32(0.3786435), np.float32(0.38335618), np.float32(0.35880437), np.float32(0.38281572), np.float32(0.3969134), np.float32(0.40580824), np.float32(0.41278222), np.float32(0.4364989), np.float32(0.4446559), np.float32(0.45137173), np.float32(0.49946138), np.float32(0.59965974), np.float32(0.5992562), np.float32(0.5573541), np.float32(0.548437), np.float32(0.6391214), np.float32(0.68455195), np.float32(0.6357653), np.float32(0.68823075), np.float32(0.6760934)], 'MSATSVVEKATSDMLLGPDWALNLDLCDAINNEPSQAKDIVRAVKKRLGNRNPQVQLLALTILETLIKNCGDSIHQQVAEKDVLHELVKLVKKKADMRVRDKTLVLLDSWQEAFGGASGRYPQYYMAYNELLKAGVEFPLRSGEAASPIFTPPQSQPLASPRSLYQHQSRSSGPSPPRSEDTEFAGMSLQDIKNAQNLVELLQDMVLALNPRDRMSAKEEVIVELVDQCRLNQHRVMQLVNISSDEELLCQGLALNDELQRVLARYDAFLSGAPIPETSVESKTRSQQTSGGNDNIPSPNKVQSPNAPQEPGVTSRPRNSARTIYSAVTLPPPPSSKKSVPQNSNVVSPRPADPTLDLLSGDLPPTSQPATSSSDSLALTVIEQPQQRSPVDLLALPAPEGFSNPFESAPFQATPQTEAVSPVYPSQSFQQNADTPLHRSENSWSTSTAGNQRQQSHLYGEVPTQPTVSGQPLQSQPQYLYQQQPVTTTPPPWQDDTRAQYAEQQWQAPPQASYPYTPQMWNVGQQSAIDGMQQYPVVGYTGYQIQPRPGQESFQSTYQGYPASNDLVRYGSGTGPGDNFGSQYLHQRGSAYGQSSSQQYSGTSKPLKSPDTLFDDLVDLRSMNAKFKAASLANKTSNTSKDFAGIPRSPLWLSGVW': [np.float32(0.83035), np.float32(0.8004108), np.float32(0.7750236), np.float32(0.7717213), np.float32(0.8142041), np.float32(0.78279746), np.float32(0.71332574), np.float32(0.7075241), np.float32(0.69900894), np.float32(0.68591297), np.float32(0.6157978), np.float32(0.5463354), np.float32(0.4538949), np.float32(0.37210763), np.float32(0.32929167), np.float32(0.23581819), np.float32(0.2032358), np.float32(0.19389388), np.float32(0.17685382), np.float32(0.18028079), np.float32(0.18395239), np.float32(0.18296964), np.float32(0.18705356), np.float32(0.20754781), np.float32(0.20395353), np.float32(0.19528705), np.float32(0.20124349), np.float32(0.18919435), np.float32(0.14997046), np.float32(0.1275105), np.float32(0.12836462), np.float32(0.12153387), np.float32(0.10278388), np.float32(0.10331458), np.float32(0.12312428), np.float32(0.12792958), np.float32(0.120755635), np.float32(0.123468794), np.float32(0.1354191), np.float32(0.15465632), np.float32(0.14949585), np.float32(0.15155753), np.float32(0.1635235), np.float32(0.13864675), np.float32(0.118687175), np.float32(0.108963214), np.float32(0.10534137), np.float32(0.09341316), np.float32(0.085817255), np.float32(0.09046807), np.float32(0.076256886), np.float32(0.061124492), np.float32(0.06747708), np.float32(0.07640523), np.float32(0.058707226), np.float32(0.055260684), np.float32(0.074965365), np.float32(0.07455913), np.float32(0.05763347), np.float32(0.06423502), np.float32(0.07858389), np.float32(0.07733609), np.float32(0.07022289), np.float32(0.06929761), np.float32(0.07044167), np.float32(0.061986644), np.float32(0.056901466), np.float32(0.066238604), np.float32(0.07055256), np.float32(0.07741477), np.float32(0.08332082), np.float32(0.087808125), np.float32(0.088930205), np.float32(0.09934788), np.float32(0.102179095), np.float32(0.10222396), np.float32(0.09604813), np.float32(0.102043964), np.float32(0.105788656), np.float32(0.111100376), np.float32(0.10236437), np.float32(0.11228972), np.float32(0.12577341), np.float32(0.12210401), np.float32(0.12398572), np.float32(0.118232004), np.float32(0.13254964), np.float32(0.12455234), np.float32(0.13534386), np.float32(0.14209913), np.float32(0.15392822), np.float32(0.14322527), np.float32(0.13423397), np.float32(0.123906456), np.float32(0.09930958), np.float32(0.09839393), np.float32(0.1180611), np.float32(0.110642254), np.float32(0.10849305), np.float32(0.11792472), np.float32(0.13314113), np.float32(0.1164763), np.float32(0.11238202), np.float32(0.12767434), np.float32(0.12165996), np.float32(0.103452906), np.float32(0.100436196), np.float32(0.11558355), np.float32(0.11260239), np.float32(0.09690322), np.float32(0.09913337), np.float32(0.10748735), np.float32(0.08969745), np.float32(0.07779533), np.float32(0.070495956), np.float32(0.07136805), np.float32(0.065338306), np.float32(0.07557118), np.float32(0.08275661), np.float32(0.08840126), np.float32(0.087099195), np.float32(0.105303764), np.float32(0.11989509), np.float32(0.120276466), np.float32(0.120761365), np.float32(0.13826759), np.float32(0.14953217), np.float32(0.14123514), np.float32(0.14674301), np.float32(0.16145732), np.float32(0.16933028), np.float32(0.18877748), np.float32(0.22969902), np.float32(0.3026727), np.float32(0.32742444), np.float32(0.3786285), np.float32(0.45877624), np.float32(0.48333424), np.float32(0.5081842), np.float32(0.5636728), np.float32(0.6107241), np.float32(0.6562675), np.float32(0.67084026), np.float32(0.7073029), np.float32(0.7578694), np.float32(0.77877504), np.float32(0.8373705), np.float32(0.8405356), np.float32(0.8725677), np.float32(0.87721115), np.float32(0.91422224), np.float32(0.919964), np.float32(0.9264105), np.float32(0.93448037), np.float32(0.94488364), np.float32(0.95147574), np.float32(0.9495242), np.float32(0.95858467), np.float32(0.96467274), np.float32(0.96625865), np.float32(0.96876615), np.float32(0.96817565), np.float32(0.9692488), np.float32(0.9718839), np.float32(0.9699813), np.float32(0.9695925), np.float32(0.9697455), np.float32(0.9692137), np.float32(0.96986794), np.float32(0.9697693), np.float32(0.9688344), np.float32(0.96931386), np.float32(0.9694108), np.float32(0.96558696), np.float32(0.95776784), np.float32(0.955522), np.float32(0.94176966), np.float32(0.9208178), np.float32(0.91972977), np.float32(0.9007265), np.float32(0.87958765), np.float32(0.86566925), np.float32(0.8450779), np.float32(0.8092454), np.float32(0.78096753), np.float32(0.7367935), np.float32(0.6201713), np.float32(0.51620764), np.float32(0.52689946), np.float32(0.44387513), np.float32(0.37841198), np.float32(0.34716296), np.float32(0.27676737), np.float32(0.23095423), np.float32(0.17845884), np.float32(0.16046982), np.float32(0.15857491), np.float32(0.14736977), np.float32(0.13487877), np.float32(0.14364344), np.float32(0.1673185), np.float32(0.17935482), np.float32(0.17597589), np.float32(0.17258437), np.float32(0.19024704), np.float32(0.19627838), np.float32(0.18717027), np.float32(0.196211), np.float32(0.20116428), np.float32(0.17900395), np.float32(0.17557038), np.float32(0.17764069), np.float32(0.166051), np.float32(0.16616005), np.float32(0.14365722), np.float32(0.13006848), np.float32(0.13209191), np.float32(0.13486274), np.float32(0.15386179), np.float32(0.16245477), np.float32(0.16120633), np.float32(0.16889122), np.float32(0.16656265), np.float32(0.15565184), np.float32(0.13367094), np.float32(0.12388896), np.float32(0.11188483), np.float32(0.108060315), np.float32(0.10303946), np.float32(0.11134933), np.float32(0.11398286), np.float32(0.12336783), np.float32(0.11893859), np.float32(0.1387187), np.float32(0.17555498), np.float32(0.18850255), np.float32(0.17786755), np.float32(0.20024747), np.float32(0.19844785), np.float32(0.19850048), np.float32(0.19271615), np.float32(0.21272026), np.float32(0.26365337), np.float32(0.24426238), np.float32(0.2646371), np.float32(0.23348822), np.float32(0.2005544), np.float32(0.18495864), np.float32(0.19175845), np.float32(0.19375768), np.float32(0.19519347), np.float32(0.16505527), np.float32(0.16066436), np.float32(0.14219351), np.float32(0.13301812), np.float32(0.13244906), np.float32(0.13598469), np.float32(0.13471198), np.float32(0.12386299), np.float32(0.15183121), np.float32(0.17298259), np.float32(0.18637249), np.float32(0.22237359), np.float32(0.24108809), np.float32(0.31708172), np.float32(0.36657578), np.float32(0.42753828), np.float32(0.46636936), np.float32(0.52687365), np.float32(0.5671995), np.float32(0.59974766), np.float32(0.6895247), np.float32(0.7376435), np.float32(0.74158883), np.float32(0.78597754), np.float32(0.8318468), np.float32(0.8557051), np.float32(0.8520569), np.float32(0.8768202), np.float32(0.896954), np.float32(0.9111678), np.float32(0.94102705), np.float32(0.952907), np.float32(0.95947856), np.float32(0.9641912), np.float32(0.9694242), np.float32(0.97017056), np.float32(0.97276276), np.float32(0.97387654), np.float32(0.9764664), np.float32(0.9776741), np.float32(0.97900546), np.float32(0.98103434), np.float32(0.98131424), np.float32(0.9823402), np.float32(0.9817415), np.float32(0.98210645), np.float32(0.98200846), np.float32(0.9824671), np.float32(0.982518), np.float32(0.9825446), np.float32(0.9831392), np.float32(0.98295766), np.float32(0.98291725), np.float32(0.9829033), np.float32(0.9831942), np.float32(0.9832661), np.float32(0.98314065), np.float32(0.982711), np.float32(0.9825299), np.float32(0.9826202), np.float32(0.9820374), np.float32(0.98253214), np.float32(0.98261845), np.float32(0.9819774), np.float32(0.98210794), np.float32(0.98231494), np.float32(0.98277044), np.float32(0.9826096), np.float32(0.98252), np.float32(0.98192316), np.float32(0.98174083), np.float32(0.98175037), np.float32(0.9816727), np.float32(0.9813486), np.float32(0.98106134), np.float32(0.98120844), np.float32(0.98130006), np.float32(0.98116815), np.float32(0.9808802), np.float32(0.98036855), np.float32(0.9803345), np.float32(0.98012507), np.float32(0.9800401), np.float32(0.9802232), np.float32(0.9805932), np.float32(0.9799075), np.float32(0.98028815), np.float32(0.9808591), np.float32(0.9808677), np.float32(0.98099375), np.float32(0.98093134), np.float32(0.9803258), np.float32(0.98040366), np.float32(0.9806846), np.float32(0.9796188), np.float32(0.97953355), np.float32(0.97953653), np.float32(0.97957736), np.float32(0.9794439), np.float32(0.9789261), np.float32(0.9799825), np.float32(0.9797141), np.float32(0.9796474), np.float32(0.98023385), np.float32(0.9792559), np.float32(0.9798875), np.float32(0.97901285), np.float32(0.97863215), np.float32(0.9787815), np.float32(0.97924006), np.float32(0.97862), np.float32(0.97870994), np.float32(0.97888947), np.float32(0.977892), np.float32(0.9779162), np.float32(0.97822964), np.float32(0.97779125), np.float32(0.97779316), np.float32(0.9781074), np.float32(0.9773582), np.float32(0.97757363), np.float32(0.9772234), np.float32(0.9767081), np.float32(0.97683245), np.float32(0.9765658), np.float32(0.9772394), np.float32(0.9766356), np.float32(0.97657907), np.float32(0.97686553), np.float32(0.97651446), np.float32(0.97686017), np.float32(0.97786134), np.float32(0.97766626), np.float32(0.9781371), np.float32(0.9783779), np.float32(0.97880024), np.float32(0.97833806), np.float32(0.97912943), np.float32(0.97871166), np.float32(0.9800459), np.float32(0.97953975), np.float32(0.97951686), np.float32(0.9793493), np.float32(0.980078), np.float32(0.98026836), np.float32(0.98007435), np.float32(0.9802374), np.float32(0.9806953), np.float32(0.9801459), np.float32(0.97994906), np.float32(0.9806475), np.float32(0.98082983), np.float32(0.9811581), np.float32(0.9821385), np.float32(0.9821938), np.float32(0.982101), np.float32(0.9828494), np.float32(0.98314697), np.float32(0.98233676), np.float32(0.9821451), np.float32(0.9823576), np.float32(0.98209333), np.float32(0.9811536), np.float32(0.9806614), np.float32(0.9800985), np.float32(0.97935927), np.float32(0.9802594), np.float32(0.9794971), np.float32(0.9792676), np.float32(0.97888625), np.float32(0.9795192), np.float32(0.9798248), np.float32(0.9785663), np.float32(0.9781423), np.float32(0.9787269), np.float32(0.97848815), np.float32(0.97835255), np.float32(0.9781948), np.float32(0.9781634), np.float32(0.97724915), np.float32(0.9761437), np.float32(0.97665566), np.float32(0.9769489), np.float32(0.9773283), np.float32(0.9769891), np.float32(0.9765622), np.float32(0.9771444), np.float32(0.9770433), np.float32(0.9781109), np.float32(0.97842354), np.float32(0.9774121), np.float32(0.9770672), np.float32(0.9772031), np.float32(0.97603023), np.float32(0.976523), np.float32(0.97741836), np.float32(0.977969), np.float32(0.9783645), np.float32(0.9784799), np.float32(0.9788866), np.float32(0.9782496), np.float32(0.97872776), np.float32(0.97871315), np.float32(0.9789706), np.float32(0.97964394), np.float32(0.9792788), np.float32(0.9797365), np.float32(0.9801383), np.float32(0.9807169), np.float32(0.98085463), np.float32(0.98067963), np.float32(0.98101795), np.float32(0.98140854), np.float32(0.9812738), np.float32(0.9810713), np.float32(0.9811476), np.float32(0.9814154), np.float32(0.9819711), np.float32(0.9817406), np.float32(0.9815569), np.float32(0.981223), np.float32(0.9814122), np.float32(0.9817571), np.float32(0.98203206), np.float32(0.9813689), np.float32(0.9814564), np.float32(0.9812444), np.float32(0.98108727), np.float32(0.9803182), np.float32(0.9798685), np.float32(0.9807443), np.float32(0.9801624), np.float32(0.97952056), np.float32(0.97942275), np.float32(0.9785786), np.float32(0.977127), np.float32(0.97568625), np.float32(0.9758547), np.float32(0.9759941), np.float32(0.97492355), np.float32(0.9722748), np.float32(0.9700491), np.float32(0.9680958), np.float32(0.96981525), np.float32(0.9688487), np.float32(0.9672675), np.float32(0.969849), np.float32(0.9701965), np.float32(0.971001), np.float32(0.9696549), np.float32(0.9670883), np.float32(0.9709573), np.float32(0.97135264), np.float32(0.97205883), np.float32(0.9734151), np.float32(0.9738461), np.float32(0.976599), np.float32(0.97740436), np.float32(0.97838736), np.float32(0.97899026), np.float32(0.9788578), np.float32(0.97771955), np.float32(0.9784761), np.float32(0.9776135), np.float32(0.9771643), np.float32(0.97703105), np.float32(0.97788393), np.float32(0.9749858), np.float32(0.97751504), np.float32(0.977248), np.float32(0.97685516), np.float32(0.9774187), np.float32(0.9775988), np.float32(0.9773487), np.float32(0.9777744), np.float32(0.977563), np.float32(0.9774226), np.float32(0.9780376), np.float32(0.9792244), np.float32(0.97946656), np.float32(0.98045087), np.float32(0.97930795), np.float32(0.978872), np.float32(0.97788423), np.float32(0.977131), np.float32(0.9785734), np.float32(0.9789448), np.float32(0.9781773), np.float32(0.9784047), np.float32(0.9789725), np.float32(0.979657), np.float32(0.98005885), np.float32(0.9810106), np.float32(0.98050106), np.float32(0.9797299), np.float32(0.98104125), np.float32(0.9823622), np.float32(0.982177), np.float32(0.9834926), np.float32(0.9824697), np.float32(0.9826323), np.float32(0.97999614), np.float32(0.97919536), np.float32(0.9788325), np.float32(0.97888833), np.float32(0.97783375), np.float32(0.9785196), np.float32(0.9792047), np.float32(0.9786654), np.float32(0.9782054), np.float32(0.9785217), np.float32(0.97918826), np.float32(0.9794082), np.float32(0.9794694), np.float32(0.98067415), np.float32(0.9801119), np.float32(0.97848296), np.float32(0.98065764), np.float32(0.98058033), np.float32(0.98090017), np.float32(0.98034877), np.float32(0.9802408), np.float32(0.97931105), np.float32(0.9798395), np.float32(0.9798685), np.float32(0.98083556), np.float32(0.98087275), np.float32(0.9818604), np.float32(0.9814819), np.float32(0.98172253), np.float32(0.98281384), np.float32(0.9837573), np.float32(0.98332596), np.float32(0.98339224), np.float32(0.9808718), np.float32(0.9793322), np.float32(0.9797706), np.float32(0.9780125), np.float32(0.9784314), np.float32(0.97811985), np.float32(0.9783295), np.float32(0.97794765), np.float32(0.9785832), np.float32(0.97892845), np.float32(0.9785725), np.float32(0.9779718), np.float32(0.97736245), np.float32(0.97695905), np.float32(0.9760113), np.float32(0.9741154), np.float32(0.9731516), np.float32(0.9696763), np.float32(0.9664257), np.float32(0.959664), np.float32(0.95653313), np.float32(0.9497871), np.float32(0.9426639), np.float32(0.91648316), np.float32(0.89760816), np.float32(0.8661583), np.float32(0.8322445), np.float32(0.77485627), np.float32(0.76981205), np.float32(0.76105183), np.float32(0.7144418), np.float32(0.7015266), np.float32(0.66294897), np.float32(0.77236444), np.float32(0.7925342), np.float32(0.84285533), np.float32(0.836988), np.float32(0.81342775), np.float32(0.8492751), np.float32(0.84445846), np.float32(0.8404697), np.float32(0.85522825), np.float32(0.8440349), np.float32(0.8505112), np.float32(0.8576428), np.float32(0.8573942), np.float32(0.8655461), np.float32(0.8727055), np.float32(0.890846), np.float32(0.8996018), np.float32(0.91708755), np.float32(0.9237451), np.float32(0.9239874), np.float32(0.9295598), np.float32(0.91406035), np.float32(0.9057831), np.float32(0.90224314), np.float32(0.90692234), np.float32(0.91502243), np.float32(0.9075761), np.float32(0.9196793), np.float32(0.91438925), np.float32(0.9073088), np.float32(0.8966824), np.float32(0.8860024), np.float32(0.8451548), np.float32(0.83692163), np.float32(0.8294652), np.float32(0.7812618), np.float32(0.75997293), np.float32(0.8170153), np.float32(0.84907174)], 'MGKDQELLEAARTGNVALVEKLLSGRKGGILGGGSGALPLSSLLSIWRGPNVNCTDSSGYTALHHAALNGHKDIVLKLLQYEASTNVADNKGYFPIHLAAWKGDVDIVKILIHHGPSHSRVNEQNNENETALHCAAQYGHSEVVAVLLEELTDPTIRNNKLETPLDLAALYGRLRVVKLIVGAHPNLMSCNTRKHTPLHLAARNGHKAVVQVLLEAGMDVSCQTEKGSALHEAALFGKMDVVRVLLETGIDANIKDSVGRTVLDVLQEHPSQKSLQIATLLQEYLEGGEKSTFLEEHVQDCPEHQMGISSPDDSPAQKTKSEAVTGELSKLLNEIKLCQEKDYSFEDLCHSLSDHYLDNLSKISEEELGKNGSQAIRPSSVVNLSPGELEEEEDDQNGCGPSGLWGALTPCNGCRNLGFPMLTQESYPKKRSYTLEIVPPASLDVFPSENESNLCDLMDIAVTKKPCSLEIARAPSSRADNASQVAITAPGTSNHRNSSTGPTPDCSPPSPDTALKNIVKVIRPQPKQRTSLVSALEFHRLNHSHDYFEIKSSTGFTSFISSPSISPTNYAIGSREGNTKGINHSDNLCLQEKSPIPEEPEPGQFAGLLHGSSPACESPENPLQLYSKAHQTEETSEGTGLITNSIPPKQPPPENNPETVVKKIKPKVVNRTIFHTKINQLENRTFIGTRTTRNGTMRNGDQWIISTGAFVERACTLGRIRSLPRALLDLHLSRNVSKSDSDLITYPLSEKTSRVNWSEPSTTEHSSKGNSERTPSFTSEWEEIDKIMSSIDVGINAELEEMNDEAARPRCPVQTVGQWLENIGLPQYENHLMANGFDNIQFMGSNVMEDQDLLEIGILNSGHRQRILQAIQLLPKMRPIGQDGYHPTSVAEWLDSIELGDYTKPFLINGYTSMDLLKKIWEVELINVLKISLIGHRKRILASLGDRLHEDPPQKPPRSITLREPSGNHTPPQLSPSLSQSTYTTGGSLDVPHIIMQGDARRRRNENYFDDIPRSKLERQMAQQSSVCEIWTNQNAGFPFSAIHQVHNTGDWGEPSITLRPPNEATASTPVQYWQHHPEKLIFQSCDYKAFYLGSMLIKELRGTESTQDACAKMRANCQKSTEQMKKVPTIVLSVSYKGVKFIDATNKNIIAEHEIRNISCAAQDPEDLSTFAYITKDLKSNHHYCHVFTAFDVQIDPSEQKTLANLPWIVEPGQEAKRGINTKYETTIF': [np.float32(0.4419128), np.float32(0.4743747), np.float32(0.48066875), np.float32(0.48373163), np.float32(0.46387517), np.float32(0.44192958), np.float32(0.39353433), np.float32(0.34438327), np.float32(0.3139468), np.float32(0.28857076), np.float32(0.22996363), np.float32(0.21615538), np.float32(0.21096037), np.float32(0.17351943), np.float32(0.15373302), np.float32(0.14148244), np.float32(0.13173366), np.float32(0.12132641), np.float32(0.10653963), np.float32(0.11193993), np.float32(0.11292008), np.float32(0.10352933), np.float32(0.10539745), np.float32(0.12067628), np.float32(0.11721651), np.float32(0.099479675), np.float32(0.088198096), np.float32(0.07654873), np.float32(0.07981286), np.float32(0.072568476), np.float32(0.09723201), np.float32(0.09524973), np.float32(0.10056489), np.float32(0.08656542), np.float32(0.098167606), np.float32(0.08658056), np.float32(0.082065545), np.float32(0.08782727), np.float32(0.09450447), np.float32(0.07403699), np.float32(0.06887632), np.float32(0.0741668), np.float32(0.073891096), np.float32(0.07339291), np.float32(0.07812057), np.float32(0.08300895), np.float32(0.09094792), np.float32(0.08262701), np.float32(0.07115679), np.float32(0.06897269), np.float32(0.065695934), np.float32(0.055322476), np.float32(0.05467804), np.float32(0.048563804), np.float32(0.04907426), np.float32(0.04932907), np.float32(0.05001382), np.float32(0.05239733), np.float32(0.055671748), np.float32(0.05352514), np.float32(0.050404657), np.float32(0.050205722), np.float32(0.044605967), np.float32(0.036918424), np.float32(0.035746798), np.float32(0.03778715), np.float32(0.03528067), np.float32(0.03054506), np.float32(0.03208774), np.float32(0.03067339), np.float32(0.03092152), np.float32(0.0321772), np.float32(0.03425781), np.float32(0.035667043), np.float32(0.04041755), np.float32(0.04430719), np.float32(0.053046923), np.float32(0.05682259), np.float32(0.06896135), np.float32(0.080648735), np.float32(0.083268896), np.float32(0.07113898), np.float32(0.05933041), np.float32(0.057101183), np.float32(0.049930435), np.float32(0.043115962), np.float32(0.042685892), np.float32(0.044061318), np.float32(0.043914977), np.float32(0.042441823), np.float32(0.049760874), np.float32(0.054034326), np.float32(0.05267175), np.float32(0.05521116), np.float32(0.050753586), np.float32(0.045170203), np.float32(0.037442252), np.float32(0.035007786), np.float32(0.029612858), np.float32(0.027512837), np.float32(0.02468286), np.float32(0.025383571), np.float32(0.022709422), np.float32(0.020903911), np.float32(0.021195246), np.float32(0.025475707), np.float32(0.030441444), np.float32(0.036317192), np.float32(0.0455374), np.float32(0.05088568), np.float32(0.06001681), np.float32(0.07336004), np.float32(0.086190514), np.float32(0.095540255), np.float32(0.09991474), np.float32(0.10841824), np.float32(0.1125874), np.float32(0.117623195), np.float32(0.11611596), np.float32(0.12087106), np.float32(0.13004851), np.float32(0.1203027), np.float32(0.12244679), np.float32(0.12739362), np.float32(0.13693239), np.float32(0.13520794), np.float32(0.13006389), np.float32(0.12014121), np.float32(0.12187042), np.float32(0.11162583), np.float32(0.109921336), np.float32(0.09468892), np.float32(0.070412174), np.float32(0.065540954), np.float32(0.053031497), np.float32(0.041603547), np.float32(0.03183241), np.float32(0.031505127), np.float32(0.029856076), np.float32(0.025910314), np.float32(0.026426272), np.float32(0.02826961), np.float32(0.030691678), np.float32(0.038726777), np.float32(0.04165927), np.float32(0.04680232), np.float32(0.05479404), np.float32(0.06252171), np.float32(0.07375047), np.float32(0.06722779), np.float32(0.07142184), np.float32(0.07260756), np.float32(0.06539762), np.float32(0.063552976), np.float32(0.0601883), np.float32(0.060071085), np.float32(0.065971136), np.float32(0.066857144), np.float32(0.06913338), np.float32(0.073163666), np.float32(0.078783035), np.float32(0.07120531), np.float32(0.06440659), np.float32(0.06614005), np.float32(0.057664208), np.float32(0.048383165), np.float32(0.045095883), np.float32(0.039075416), np.float32(0.036799904), np.float32(0.030631084), np.float32(0.029279923), np.float32(0.02491454), np.float32(0.022524996), np.float32(0.02191932), np.float32(0.02226186), np.float32(0.022320557), np.float32(0.025116598), np.float32(0.026717277), np.float32(0.03045639), np.float32(0.03512136), np.float32(0.041806675), np.float32(0.047951158), np.float32(0.05612964), np.float32(0.054735854), np.float32(0.052760493), np.float32(0.048094086), np.float32(0.044446085), np.float32(0.04074904), np.float32(0.040671423), np.float32(0.03759948), np.float32(0.036260925), np.float32(0.0420984), np.float32(0.04945569), np.float32(0.059143864), np.float32(0.05762257), np.float32(0.06374203), np.float32(0.05716363), np.float32(0.05419361), np.float32(0.043339435), np.float32(0.046801288), np.float32(0.044469144), np.float32(0.038198225), np.float32(0.03691227), np.float32(0.041208487), np.float32(0.040538594), np.float32(0.038678143), np.float32(0.035769615), np.float32(0.03842484), np.float32(0.039176714), np.float32(0.041728858), np.float32(0.04456772), np.float32(0.050215397), np.float32(0.05658547), np.float32(0.069460966), np.float32(0.08386897), np.float32(0.076330505), np.float32(0.070649065), np.float32(0.069552965), np.float32(0.06784323), np.float32(0.06513365), np.float32(0.06427362), np.float32(0.06552489), np.float32(0.07149749), np.float32(0.07103579), np.float32(0.078862615), np.float32(0.08426205), np.float32(0.095947765), np.float32(0.086555846), np.float32(0.08618148), np.float32(0.079269744), np.float32(0.0739792), np.float32(0.06599437), np.float32(0.064666), np.float32(0.056069307), np.float32(0.050866883), np.float32(0.05044707), np.float32(0.04836874), np.float32(0.044939786), np.float32(0.03962961), np.float32(0.041954454), np.float32(0.043539565), np.float32(0.04738875), np.float32(0.047179658), np.float32(0.05243345), np.float32(0.055736937), np.float32(0.06218078), np.float32(0.06385914), np.float32(0.06150011), np.float32(0.06430115), np.float32(0.067200124), np.float32(0.060547955), np.float32(0.055395786), np.float32(0.05366483), np.float32(0.053254426), np.float32(0.055133384), np.float32(0.058485042), np.float32(0.070390835), np.float32(0.079685114), np.float32(0.09018839), np.float32(0.09543804), np.float32(0.10310933), np.float32(0.105598636), np.float32(0.1022653), np.float32(0.10369776), np.float32(0.10947585), np.float32(0.08607907), np.float32(0.08289585), np.float32(0.07882417), np.float32(0.06692307), np.float32(0.054567978), np.float32(0.057100244), np.float32(0.060939882), np.float32(0.054628465), np.float32(0.057330914), np.float32(0.07005047), np.float32(0.07889523), np.float32(0.087451465), np.float32(0.10339728), np.float32(0.11876401), np.float32(0.115931004), np.float32(0.1204855), np.float32(0.11647468), np.float32(0.1106779), np.float32(0.10487246), np.float32(0.1087894), np.float32(0.11321399), np.float32(0.11998634), np.float32(0.1356418), np.float32(0.14273567), np.float32(0.15973929), np.float32(0.19423345), np.float32(0.2413964), np.float32(0.29026285), np.float32(0.31187165), np.float32(0.43598056), np.float32(0.475639), np.float32(0.5105275), np.float32(0.5589117), np.float32(0.60293406), np.float32(0.6303299), np.float32(0.678631), np.float32(0.7179504), np.float32(0.7329228), np.float32(0.75372577), np.float32(0.7692521), np.float32(0.84394455), np.float32(0.8647675), np.float32(0.8852961), np.float32(0.89585173), np.float32(0.90812033), np.float32(0.9168023), np.float32(0.91916704), np.float32(0.92577934), np.float32(0.9334577), np.float32(0.93133336), np.float32(0.92547244), np.float32(0.89833355), np.float32(0.8865395), np.float32(0.8685894), np.float32(0.82718706), np.float32(0.7588797), np.float32(0.6968546), np.float32(0.6725424), np.float32(0.6036294), np.float32(0.542252), np.float32(0.5343041), np.float32(0.47001913), np.float32(0.42404717), np.float32(0.37555942), np.float32(0.35491633), np.float32(0.34502766), np.float32(0.32725736), np.float32(0.29554552), np.float32(0.26865906), np.float32(0.21613051), np.float32(0.27874142), np.float32(0.27680993), np.float32(0.24631092), np.float32(0.23731329), np.float32(0.22185975), np.float32(0.23692179), np.float32(0.23137686), np.float32(0.23313649), np.float32(0.24884477), np.float32(0.24915925), np.float32(0.23290452), np.float32(0.24068917), np.float32(0.28925374), np.float32(0.29701662), np.float32(0.30594373), np.float32(0.36349177), np.float32(0.35281724), np.float32(0.35795888), np.float32(0.3507688), np.float32(0.37032625), np.float32(0.3970148), np.float32(0.42701566), np.float32(0.45060444), np.float32(0.47416797), np.float32(0.5002717), np.float32(0.50605065), np.float32(0.5474328), np.float32(0.60527205), np.float32(0.63229924), np.float32(0.6977616), np.float32(0.7713569), np.float32(0.7922035), np.float32(0.80890024), np.float32(0.8338048), np.float32(0.85777676), np.float32(0.8831533), np.float32(0.91137123), np.float32(0.9352648), np.float32(0.9467588), np.float32(0.9516115), np.float32(0.9586886), np.float32(0.9674969), np.float32(0.9684418), np.float32(0.9708473), np.float32(0.97252494), np.float32(0.9737573), np.float32(0.97639513), np.float32(0.9753609), np.float32(0.97472), np.float32(0.97418934), np.float32(0.9749577), np.float32(0.9748644), np.float32(0.97488415), np.float32(0.97385716), np.float32(0.9750149), np.float32(0.9742356), np.float32(0.9713973), np.float32(0.97413933), np.float32(0.9738288), np.float32(0.97505516), np.float32(0.97493005), np.float32(0.9722244), np.float32(0.9666596), np.float32(0.9635495), np.float32(0.9546296), np.float32(0.94950616), np.float32(0.94713455), np.float32(0.9361678), np.float32(0.93680924), np.float32(0.94160414), np.float32(0.94259953), np.float32(0.9465237), np.float32(0.9472964), np.float32(0.94993854), np.float32(0.95380336), np.float32(0.95195514), np.float32(0.9475465), np.float32(0.94586563), np.float32(0.92837477), np.float32(0.9286093), np.float32(0.9357726), np.float32(0.92962706), np.float32(0.9332404), np.float32(0.9260425), np.float32(0.93802077), np.float32(0.9336938), np.float32(0.93853796), np.float32(0.92919266), np.float32(0.9403412), np.float32(0.93688107), np.float32(0.94816625), np.float32(0.9292893), np.float32(0.91611576), np.float32(0.9330157), np.float32(0.9299712), np.float32(0.9312462), np.float32(0.93360853), np.float32(0.9219688), np.float32(0.9316046), np.float32(0.94096303), np.float32(0.9432127), np.float32(0.93923235), np.float32(0.9360965), np.float32(0.9407779), np.float32(0.93768626), np.float32(0.94020903), np.float32(0.93318456), np.float32(0.9387793), np.float32(0.9355797), np.float32(0.9328309), np.float32(0.93176657), np.float32(0.9316462), np.float32(0.94614387), np.float32(0.94174725), np.float32(0.9391567), np.float32(0.9425195), np.float32(0.95015913), np.float32(0.9508428), np.float32(0.95169616), np.float32(0.94568807), np.float32(0.9372133), np.float32(0.9286748), np.float32(0.9208897), np.float32(0.91331476), np.float32(0.9023521), np.float32(0.8821513), np.float32(0.8946626), np.float32(0.89526254), np.float32(0.87661934), np.float32(0.8906697), np.float32(0.89647144), np.float32(0.9176371), np.float32(0.92357713), np.float32(0.9385789), np.float32(0.94888604), np.float32(0.94976526), np.float32(0.94967777), np.float32(0.9523153), np.float32(0.9605015), np.float32(0.95502204), np.float32(0.9569387), np.float32(0.95653844), np.float32(0.9592161), np.float32(0.9576977), np.float32(0.96124464), np.float32(0.96388143), np.float32(0.9613118), np.float32(0.9614227), np.float32(0.9674492), np.float32(0.9738381), np.float32(0.9739976), np.float32(0.9749581), np.float32(0.97594905), np.float32(0.9763801), np.float32(0.97737074), np.float32(0.9778407), np.float32(0.97870785), np.float32(0.9784193), np.float32(0.9793163), np.float32(0.9796418), np.float32(0.97928226), np.float32(0.9780106), np.float32(0.9752681), np.float32(0.9723371), np.float32(0.96921486), np.float32(0.966077), np.float32(0.9609482), np.float32(0.95194846), np.float32(0.933775), np.float32(0.9093993), np.float32(0.88592005), np.float32(0.8680982), np.float32(0.8354731), np.float32(0.8228435), np.float32(0.8035801), np.float32(0.7830256), np.float32(0.78584236), np.float32(0.75243104), np.float32(0.7371077), np.float32(0.7368841), np.float32(0.7343777), np.float32(0.72086054), np.float32(0.64350027), np.float32(0.6578697), np.float32(0.6050587), np.float32(0.5721942), np.float32(0.5530343), np.float32(0.5350401), np.float32(0.47760302), np.float32(0.400748), np.float32(0.35957855), np.float32(0.32977787), np.float32(0.2918853), np.float32(0.26663712), np.float32(0.29089507), np.float32(0.31812373), np.float32(0.44648555), np.float32(0.4329159), np.float32(0.571227), np.float32(0.60886127), np.float32(0.6524904), np.float32(0.6017033), np.float32(0.7224555), np.float32(0.7805649), np.float32(0.7899502), np.float32(0.6619619), np.float32(0.70804894), np.float32(0.6508438), np.float32(0.74178815), np.float32(0.84643894), np.float32(0.8436106), np.float32(0.7812943), np.float32(0.8880526), np.float32(0.90418035), np.float32(0.9029711), np.float32(0.91500264), np.float32(0.9220345), np.float32(0.912068), np.float32(0.9242796), np.float32(0.93182975), np.float32(0.9388907), np.float32(0.94488895), np.float32(0.95429456), np.float32(0.9595473), np.float32(0.9601931), np.float32(0.96520364), np.float32(0.9672104), np.float32(0.96892595), np.float32(0.9693113), np.float32(0.9695999), np.float32(0.96863616), np.float32(0.9685441), np.float32(0.9698391), np.float32(0.9687195), np.float32(0.9701572), np.float32(0.97214025), np.float32(0.9717928), np.float32(0.9735579), np.float32(0.9730162), np.float32(0.974006), np.float32(0.97412103), np.float32(0.9748145), np.float32(0.9728565), np.float32(0.97379273), np.float32(0.9729349), np.float32(0.9723777), np.float32(0.97286916), np.float32(0.97251487), np.float32(0.97332644), np.float32(0.9729586), np.float32(0.97396857), np.float32(0.9750056), np.float32(0.9738394), np.float32(0.9739128), np.float32(0.975181), np.float32(0.974171), np.float32(0.9744743), np.float32(0.97360796), np.float32(0.9744951), np.float32(0.9731986), np.float32(0.9727171), np.float32(0.97182006), np.float32(0.9730469), np.float32(0.97539705), np.float32(0.97626376), np.float32(0.975323), np.float32(0.9767875), np.float32(0.97601545), np.float32(0.97643083), np.float32(0.97628456), np.float32(0.97424895), np.float32(0.9734407), np.float32(0.9704489), np.float32(0.968623), np.float32(0.969113), np.float32(0.96663284), np.float32(0.9688014), np.float32(0.97099215), np.float32(0.96722966), np.float32(0.9686285), np.float32(0.97237563), np.float32(0.97400904), np.float32(0.97307205), np.float32(0.97415155), np.float32(0.97534525), np.float32(0.97642535), np.float32(0.9769017), np.float32(0.97697556), np.float32(0.9780423), np.float32(0.9778642), np.float32(0.97877574), np.float32(0.97893643), np.float32(0.9785029), np.float32(0.9782714), np.float32(0.97848266), np.float32(0.97868013), np.float32(0.9783785), np.float32(0.9779288), np.float32(0.9780806), np.float32(0.9789534), np.float32(0.978663), np.float32(0.978872), np.float32(0.97933817), np.float32(0.980334), np.float32(0.98050106), np.float32(0.97915035), np.float32(0.97984535), np.float32(0.97988117), np.float32(0.9790158), np.float32(0.9777364), np.float32(0.97817206), np.float32(0.9762765), np.float32(0.9744319), np.float32(0.9718331), np.float32(0.9708477), np.float32(0.9707837), np.float32(0.96969384), np.float32(0.96759397), np.float32(0.9644974), np.float32(0.9652272), np.float32(0.9667974), np.float32(0.9653945), np.float32(0.96539026), np.float32(0.96169317), np.float32(0.959511), np.float32(0.9493079), np.float32(0.929505), np.float32(0.9056709), np.float32(0.87998194), np.float32(0.8603484), np.float32(0.8264492), np.float32(0.73759204), np.float32(0.70488465), np.float32(0.67777765), np.float32(0.6588772), np.float32(0.60341746), np.float32(0.5847535), np.float32(0.55631685), np.float32(0.5105057), np.float32(0.47860023), np.float32(0.37324747), np.float32(0.36495823), np.float32(0.30480763), np.float32(0.2560771), np.float32(0.22439179), np.float32(0.22150113), np.float32(0.316038), np.float32(0.31516883), np.float32(0.31484637), np.float32(0.339347), np.float32(0.377514), np.float32(0.38588035), np.float32(0.3901866), np.float32(0.39127466), np.float32(0.36969334), np.float32(0.40917212), np.float32(0.3925151), np.float32(0.40332437), np.float32(0.32353577), np.float32(0.33368513), np.float32(0.30181503), np.float32(0.26996425), np.float32(0.33255547), np.float32(0.29972032), np.float32(0.20531736), np.float32(0.2040507), np.float32(0.23309283), np.float32(0.1738614), np.float32(0.15501313), np.float32(0.16885114), np.float32(0.15731092), np.float32(0.14973937), np.float32(0.15134495), np.float32(0.16431883), np.float32(0.17620605), np.float32(0.17689247), np.float32(0.1204424), np.float32(0.10406817), np.float32(0.12995301), np.float32(0.10062063), np.float32(0.10559828), np.float32(0.10311532), np.float32(0.11793152), np.float32(0.09103476), np.float32(0.080697164), np.float32(0.08337027), np.float32(0.07813659), np.float32(0.09296346), np.float32(0.108163655), np.float32(0.10056982), np.float32(0.109468944), np.float32(0.14898874), np.float32(0.20709082), np.float32(0.20230418), np.float32(0.2503647), np.float32(0.27418858), np.float32(0.21909803), np.float32(0.24730654), np.float32(0.26055726), np.float32(0.23889111), np.float32(0.2812283), np.float32(0.2804269), np.float32(0.27455798), np.float32(0.32794738), np.float32(0.4601515), np.float32(0.49801993), np.float32(0.5344598), np.float32(0.5900697), np.float32(0.6206652), np.float32(0.6226391), np.float32(0.642244), np.float32(0.6410104), np.float32(0.6412948), np.float32(0.73652405), np.float32(0.71897554), np.float32(0.7354136), np.float32(0.7905459), np.float32(0.77837664), np.float32(0.8514841), np.float32(0.86716086), np.float32(0.88957316), np.float32(0.90632755), np.float32(0.9087155), np.float32(0.9215453), np.float32(0.93291545), np.float32(0.94331753), np.float32(0.9512522), np.float32(0.9552758), np.float32(0.95701647), np.float32(0.964031), np.float32(0.9660629), np.float32(0.96474755), np.float32(0.9638014), np.float32(0.95533377), np.float32(0.9351889), np.float32(0.93287116), np.float32(0.9174118), np.float32(0.8792892), np.float32(0.84447366), np.float32(0.8085464), np.float32(0.75648355), np.float32(0.6925486), np.float32(0.65668696), np.float32(0.6611941), np.float32(0.59782183), np.float32(0.55937135), np.float32(0.54172385), np.float32(0.51349264), np.float32(0.47038236), np.float32(0.43166003), np.float32(0.4184207), np.float32(0.4179007), np.float32(0.38881004), np.float32(0.40007243), np.float32(0.379743), np.float32(0.37182713), np.float32(0.40809372), np.float32(0.42213714), np.float32(0.42331123), np.float32(0.40102696), np.float32(0.38706717), np.float32(0.43704888), np.float32(0.4382065), np.float32(0.44560516), np.float32(0.44955334), np.float32(0.43857947), np.float32(0.4564256), np.float32(0.4968415), np.float32(0.52800333), np.float32(0.51542795), np.float32(0.49817443), np.float32(0.5312989), np.float32(0.45027936), np.float32(0.40702242), np.float32(0.4186448), np.float32(0.44773299), np.float32(0.4661978), np.float32(0.453964), np.float32(0.48016888), np.float32(0.48322132), np.float32(0.50355), np.float32(0.43631828), np.float32(0.39705828), np.float32(0.40334406), np.float32(0.43838367), np.float32(0.3628948), np.float32(0.3277055), np.float32(0.2702838), np.float32(0.2669899), np.float32(0.25620985), np.float32(0.24338311), np.float32(0.21220197), np.float32(0.23878604), np.float32(0.18154821), np.float32(0.20381916), np.float32(0.20324616), np.float32(0.21446994), np.float32(0.19977777), np.float32(0.21728416), np.float32(0.2117626), np.float32(0.20713161), np.float32(0.17535092), np.float32(0.2061536), np.float32(0.20289649), np.float32(0.1992682), np.float32(0.20296802), np.float32(0.16719429), np.float32(0.12954053), np.float32(0.10832072), np.float32(0.113524765), np.float32(0.09731684), np.float32(0.08739731), np.float32(0.08732219), np.float32(0.08468235), np.float32(0.07624788), np.float32(0.06679528), np.float32(0.073236264), np.float32(0.06799791), np.float32(0.067860685), np.float32(0.07096705), np.float32(0.056674037), np.float32(0.04753937), np.float32(0.04867062), np.float32(0.03764032), np.float32(0.03507556), np.float32(0.036453675), np.float32(0.033054654), np.float32(0.027010566), np.float32(0.02696184), np.float32(0.027486729), np.float32(0.028094579), np.float32(0.03184127), np.float32(0.03338763), np.float32(0.034630448), np.float32(0.042116296), np.float32(0.047739893), np.float32(0.056762602), np.float32(0.054718073), np.float32(0.062348347), np.float32(0.06307569), np.float32(0.06413566), np.float32(0.062203493), np.float32(0.061427325), np.float32(0.056451343), np.float32(0.06566577), np.float32(0.07307331), np.float32(0.06304958), np.float32(0.06369214), np.float32(0.08735705), np.float32(0.083463006), np.float32(0.08278382), np.float32(0.085386835), np.float32(0.09624152), np.float32(0.09136874), np.float32(0.09500817), np.float32(0.10415009), np.float32(0.090389945), np.float32(0.08802211), np.float32(0.09027706), np.float32(0.076400094), np.float32(0.06570679), np.float32(0.05561487), np.float32(0.061128285), np.float32(0.057600737), np.float32(0.057109233), np.float32(0.056924436), np.float32(0.05457024), np.float32(0.05811981), np.float32(0.06365672), np.float32(0.06072438), np.float32(0.0592462), np.float32(0.07029012), np.float32(0.072944276), np.float32(0.067627296), np.float32(0.0711744), np.float32(0.067936406), np.float32(0.067832425), np.float32(0.064679705), np.float32(0.056450438), np.float32(0.052935112), np.float32(0.051418044), np.float32(0.045423217), np.float32(0.04155656), np.float32(0.047017343), np.float32(0.04733516), np.float32(0.049514197), np.float32(0.0484743), np.float32(0.047715124), np.float32(0.052051596), np.float32(0.051225044), np.float32(0.0529037), np.float32(0.05716856), np.float32(0.06127668), np.float32(0.055789813), np.float32(0.056375913), np.float32(0.055086955), np.float32(0.059671942), np.float32(0.06032057), np.float32(0.058632743), np.float32(0.06775435), np.float32(0.07200351), np.float32(0.073105186), np.float32(0.08103665), np.float32(0.109625), np.float32(0.11188317), np.float32(0.15615988), np.float32(0.2000477), np.float32(0.22232503), np.float32(0.31424925), np.float32(0.37985757), np.float32(0.46812296), np.float32(0.49619287), np.float32(0.5868725), np.float32(0.61097175), np.float32(0.67976755), np.float32(0.6601414), np.float32(0.65586555), np.float32(0.6973714), np.float32(0.71011376), np.float32(0.755492), np.float32(0.78907704), np.float32(0.83996385), np.float32(0.89391804), np.float32(0.930759), np.float32(0.95603484), np.float32(0.966363), np.float32(0.9728669), np.float32(0.9759177), np.float32(0.9770056), np.float32(0.9787259), np.float32(0.9797794), np.float32(0.9788806), np.float32(0.9792782), np.float32(0.9798222), np.float32(0.9782341), np.float32(0.9767358), np.float32(0.9779488), np.float32(0.97826284), np.float32(0.9792749), np.float32(0.97899663), np.float32(0.9775804), np.float32(0.9786921), np.float32(0.97882265), np.float32(0.9797864), np.float32(0.9804664), np.float32(0.9812019), np.float32(0.9806161), np.float32(0.98128647), np.float32(0.98089546), np.float32(0.9788431), np.float32(0.97862786), np.float32(0.9766312), np.float32(0.9738287), np.float32(0.9704056), np.float32(0.96772957), np.float32(0.9684313), np.float32(0.9660749), np.float32(0.9664402), np.float32(0.966725), np.float32(0.9676297), np.float32(0.9652456), np.float32(0.9579483), np.float32(0.95995134), np.float32(0.95929885), np.float32(0.0038881109), np.float32(0.873397), np.float32(0.8619444), np.float32(0.8613482), np.float32(0.848531), np.float32(0.86982095), np.float32(0.86468816), np.float32(0.8371749), np.float32(0.8478868), np.float32(0.84764236), np.float32(0.8211537), np.float32(0.7778252), np.float32(0.7128605), np.float32(0.6497688), np.float32(0.5864775), np.float32(0.5897885), np.float32(0.5906503), np.float32(0.53369117), np.float32(0.54818296), np.float32(0.5431002), np.float32(0.5430036), np.float32(0.5481125), np.float32(0.6109609), np.float32(0.6612774), np.float32(0.64243126), np.float32(0.70061725), np.float32(0.742076), np.float32(0.730671), np.float32(0.76454854), np.float32(0.77387995), np.float32(0.8263339), np.float32(0.79424465), np.float32(0.70483613), np.float32(0.65601856), np.float32(0.63057286), np.float32(0.61583424), np.float32(0.53386784), np.float32(0.482403), np.float32(0.3363718), np.float32(0.4735366), np.float32(0.49505466), np.float32(0.3619733), np.float32(0.32003155), np.float32(0.28658837), np.float32(0.25843188), np.float32(0.24099068), np.float32(0.17646383), np.float32(0.19376662), np.float32(0.25424036), np.float32(0.31139514), np.float32(0.3060471), np.float32(0.20537916), np.float32(0.26816896), np.float32(0.36586812), np.float32(0.3372144), np.float32(0.3881977), np.float32(0.42404708), np.float32(0.4514688), np.float32(0.480597), np.float32(0.40056032), np.float32(0.3519579), np.float32(0.32914138), np.float32(0.34984908), np.float32(0.35214618), np.float32(0.32990605), np.float32(0.40938082), np.float32(0.4064005), np.float32(0.3793475), np.float32(0.34702876), np.float32(0.3254592), np.float32(0.31455803), np.float32(0.30531338), np.float32(0.26320076), np.float32(0.20099649), np.float32(0.18841067), np.float32(0.15151039), np.float32(0.118730016), np.float32(0.09866478), np.float32(0.091328606), np.float32(0.07005803), np.float32(0.06156478), np.float32(0.05327953), np.float32(0.048412755), np.float32(0.04325859), np.float32(0.042428523), np.float32(0.039177395), np.float32(0.038701642), np.float32(0.037685633), np.float32(0.037293207), np.float32(0.03786477), np.float32(0.033827815), np.float32(0.036794264), np.float32(0.03660234), np.float32(0.037521902), np.float32(0.051066995), np.float32(0.058027927), np.float32(0.06275904), np.float32(0.06592858), np.float32(0.07067374), np.float32(0.06932932), np.float32(0.06394781), np.float32(0.07064389), np.float32(0.07681693), np.float32(0.08025004), np.float32(0.08900178), np.float32(0.105118744), np.float32(0.11447591), np.float32(0.119208924), np.float32(0.13052475), np.float32(0.14027794), np.float32(0.14652559), np.float32(0.16258237), np.float32(0.17289004), np.float32(0.18375556), np.float32(0.19233313), np.float32(0.19685847), np.float32(0.2216815), np.float32(0.2070927), np.float32(0.19950956), np.float32(0.19792257), np.float32(0.18842444), np.float32(0.17597996), np.float32(0.14344934), np.float32(0.13933387), np.float32(0.13831124), np.float32(0.1393441), np.float32(0.11959337), np.float32(0.12614089), np.float32(0.11293191), np.float32(0.10110216), np.float32(0.10175846), np.float32(0.1061257), np.float32(0.08733535), np.float32(0.07657806), np.float32(0.07558969), np.float32(0.073176876), np.float32(0.06702096), np.float32(0.06853874), np.float32(0.07443606), np.float32(0.06457981), np.float32(0.049767733), np.float32(0.05171788), np.float32(0.055659417), np.float32(0.054965325), np.float32(0.06609736), np.float32(0.066998065), np.float32(0.077112645), np.float32(0.084743224), np.float32(0.0905713), np.float32(0.09791298), np.float32(0.094488025), np.float32(0.08647079), np.float32(0.092788495), np.float32(0.10326655), np.float32(0.10485681), np.float32(0.11265875), np.float32(0.12622459), np.float32(0.13300316), np.float32(0.12920351), np.float32(0.13203359), np.float32(0.12656946), np.float32(0.112845756), np.float32(0.10901061), np.float32(0.11231437), np.float32(0.11551277), np.float32(0.10386268), np.float32(0.107554935), np.float32(0.1058636), np.float32(0.09562694), np.float32(0.1176383), np.float32(0.10676792), np.float32(0.105672225), np.float32(0.11884542), np.float32(0.114739396), np.float32(0.1112607), np.float32(0.10696537), np.float32(0.09976794), np.float32(0.086704575), np.float32(0.07717463), np.float32(0.07381452), np.float32(0.06295955), np.float32(0.05813631), np.float32(0.057501804), np.float32(0.050970577), np.float32(0.05587779), np.float32(0.05726614), np.float32(0.05938351), np.float32(0.06464631), np.float32(0.07878237), np.float32(0.09136245), np.float32(0.095379025), np.float32(0.10787324), np.float32(0.12120029), np.float32(0.11541198), np.float32(0.12078091), np.float32(0.115218215), np.float32(0.10650624), np.float32(0.110461734), np.float32(0.11862385), np.float32(0.12262952), np.float32(0.12684928), np.float32(0.14461245), np.float32(0.16394828), np.float32(0.20274903), np.float32(0.23539998), np.float32(0.27146694), np.float32(0.27154663), np.float32(0.26699603), np.float32(0.30224827), np.float32(0.3135471), np.float32(0.29833773), np.float32(0.27571523), np.float32(0.24640049), np.float32(0.252551), np.float32(0.22172643), np.float32(0.21945347), np.float32(0.21641758), np.float32(0.20722719), np.float32(0.22358601), np.float32(0.22699684), np.float32(0.23195131), np.float32(0.22904892), np.float32(0.23503664), np.float32(0.2386746), np.float32(0.33096126), np.float32(0.35951126), np.float32(0.35390615), np.float32(0.28550744), np.float32(0.26439816), np.float32(0.22394995), np.float32(0.20870581)], 'MEPLQREGFAAYLVAMSRGKAKGRLFAVDMVLAMLPVLLPSEIDDSGLQDGSWGLKCVQVLVERCSDSAGAVRARALTNAAHALDVLSERGVEVDRLQEVMKIGDMGLGELLRRRCIDDKAAVRKAALVLITKAIGLVGRPVDESLLAAMGAACSDPLVTIRKAALAAISEVFRKFPDESVTKEWLQAVPSLMIDSETSIQEECENLFLELVLNRVCQAANLKLDDDSVNLEELFPDGTLDLLKSICDGEVVPCIKRICASLGKKKKLRPLLASSLQNIITISETLWLRSSKPIENWTAPAGAWWLLSEVSSFAPKSVNWKFLSHHWKLLDNVGQEGKGKASSEGEPNSALWAVDRVSLLQTISNVSMELPVEPAAELAHSLLTRIENFDMNLSEVDAHVKSLKTLCKRKAKTAKEAEALIMKWVQQLINKAVDSLESYIKGTSQDSRGCSYNTPLTGKFKGRKEASTSKEMSEAVIAVFTVGSVILACPDASVQGIIPLLHTVITSGNPEPRPTMLAGGAVSFNEVAPSLYIQSWDTMAKICLVDDKLAKRYIPLFVQELERSDLATLRNNIMIAMADFYVRYTALVDCYMSKITKVLRDPCEVVRRQTFVLLAKLLQRDYVKWRGVLFLRFLPSLVDESDKIRHLADYLFGSILKAKAPLLAYNSFIEAIYVLNNCTGHGGYSESQSQSSQGSQSSDRGQTLFAIRGTDERSRSKRMHIYVSLLKQMAPEHLLATSAKLCAEILAGVCDGLLSVDDAAGRAVVQDALQILACKEMRIHPSILADNSEMDDDGGDGGTANALQAAKGRAVTQVAKKNLIQIAIPIFIELKRLLESKNSPLTGCLMECLRALLKDYKNEFDEILVADKQLQKELLYDMQKFEAGKGKSSREGEAAGPSGSSPAAPDPSDAATKATARSVLKEMNRNVPTPPLHTMSVPKVKSVLGTGALSGSRRPAILESVRRLEPFGSDDEN': [np.float32(0.329612), np.float32(0.25868052), np.float32(0.2318634), np.float32(0.19800979), np.float32(0.19037269), np.float32(0.20138909), np.float32(0.22016604), np.float32(0.20613322), np.float32(0.2351704), np.float32(0.22036801), np.float32(0.2549056), np.float32(0.23990636), np.float32(0.20426556), np.float32(0.17156145), np.float32(0.16172315), np.float32(0.12883036), np.float32(0.11929252), np.float32(0.103533186), np.float32(0.08963657), np.float32(0.07705134), np.float32(0.0853387), np.float32(0.09813518), np.float32(0.10352267), np.float32(0.101657465), np.float32(0.1255672), np.float32(0.15291716), np.float32(0.17521554), np.float32(0.137905), np.float32(0.15516147), np.float32(0.13525371), np.float32(0.12829699), np.float32(0.1178546), np.float32(0.10408893), np.float32(0.10549321), np.float32(0.10509635), np.float32(0.107632816), np.float32(0.10939903), np.float32(0.1373514), np.float32(0.18649977), np.float32(0.23399305), np.float32(0.26574248), np.float32(0.23760253), np.float32(0.22391678), np.float32(0.21957095), np.float32(0.23616949), np.float32(0.20592698), np.float32(0.15722756), np.float32(0.15356182), np.float32(0.1378897), np.float32(0.1270556), np.float32(0.12371202), np.float32(0.12778097), np.float32(0.12299507), np.float32(0.11599499), np.float32(0.109211035), np.float32(0.12054909), np.float32(0.11998132), np.float32(0.11107999), np.float32(0.10037942), np.float32(0.09074918), np.float32(0.08841721), np.float32(0.08291616), np.float32(0.07628493), np.float32(0.077224836), np.float32(0.06505772), np.float32(0.06784889), np.float32(0.0687499), np.float32(0.076280296), np.float32(0.06812191), np.float32(0.07269348), np.float32(0.08935243), np.float32(0.08912637), np.float32(0.08707322), np.float32(0.09589111), np.float32(0.10732348), np.float32(0.095985696), np.float32(0.092621416), np.float32(0.118084185), np.float32(0.13705471), np.float32(0.11689055), np.float32(0.1169653), np.float32(0.11874569), np.float32(0.10533935), np.float32(0.11120179), np.float32(0.105671436), np.float32(0.100294605), np.float32(0.11720757), np.float32(0.11338268), np.float32(0.10168068), np.float32(0.091392495), np.float32(0.10133777), np.float32(0.09139058), np.float32(0.09568405), np.float32(0.10279787), np.float32(0.10123251), np.float32(0.107427835), np.float32(0.109766304), np.float32(0.10076262), np.float32(0.1059595), np.float32(0.108080976), np.float32(0.09065892), np.float32(0.08350797), np.float32(0.08120296), np.float32(0.077107824), np.float32(0.07678048), np.float32(0.073278636), np.float32(0.0791306), np.float32(0.07663378), np.float32(0.07892223), np.float32(0.0842514), np.float32(0.083303645), np.float32(0.07767087), np.float32(0.08035311), np.float32(0.08704185), np.float32(0.07397827), np.float32(0.06651605), np.float32(0.06483113), np.float32(0.061124984), np.float32(0.05544324), np.float32(0.049303427), np.float32(0.051956333), np.float32(0.051020056), np.float32(0.043268003), np.float32(0.041972857), np.float32(0.043010756), np.float32(0.04261329), np.float32(0.03864207), np.float32(0.039548595), np.float32(0.042231876), np.float32(0.04525201), np.float32(0.03995702), np.float32(0.03748634), np.float32(0.03543283), np.float32(0.03533948), np.float32(0.031331193), np.float32(0.031143198), np.float32(0.03219001), np.float32(0.032358877), np.float32(0.032791093), np.float32(0.035364423), np.float32(0.03879027), np.float32(0.03993268), np.float32(0.043338172), np.float32(0.049248114), np.float32(0.05599648), np.float32(0.05928641), np.float32(0.062486444), np.float32(0.062292833), np.float32(0.05912123), np.float32(0.053849604), np.float32(0.053904578), np.float32(0.059340846), np.float32(0.05631015), np.float32(0.04816843), np.float32(0.049368933), np.float32(0.0517259), np.float32(0.046196576), np.float32(0.0403566), np.float32(0.043222193), np.float32(0.05115674), np.float32(0.042246267), np.float32(0.03859863), np.float32(0.048752863), np.float32(0.050198458), np.float32(0.041646942), np.float32(0.052885596), np.float32(0.05469552), np.float32(0.060324617), np.float32(0.06436092), np.float32(0.06144986), np.float32(0.064307414), np.float32(0.068683445), np.float32(0.07308107), np.float32(0.0734621), np.float32(0.07286594), np.float32(0.07326582), np.float32(0.071705446), np.float32(0.07009882), np.float32(0.07234682), np.float32(0.070675515), np.float32(0.06990477), np.float32(0.07981365), np.float32(0.085922375), np.float32(0.08461187), np.float32(0.09263169), np.float32(0.110629216), np.float32(0.1066531), np.float32(0.09659443), np.float32(0.10274921), np.float32(0.09951761), np.float32(0.09362145), np.float32(0.086663164), np.float32(0.07506931), np.float32(0.077011816), np.float32(0.077103175), np.float32(0.068551935), np.float32(0.05927217), np.float32(0.06193217), np.float32(0.06513254), np.float32(0.056855053), np.float32(0.054636), np.float32(0.05660302), np.float32(0.055153433), np.float32(0.05183282), np.float32(0.050074197), np.float32(0.04625748), np.float32(0.046067275), np.float32(0.043126468), np.float32(0.040883973), np.float32(0.041978564), np.float32(0.039592095), np.float32(0.0387324), np.float32(0.040182274), np.float32(0.041049857), np.float32(0.04307838), np.float32(0.04631103), np.float32(0.055138975), np.float32(0.060570616), np.float32(0.059459344), np.float32(0.06079292), np.float32(0.07630874), np.float32(0.09406278), np.float32(0.088653736), np.float32(0.08869231), np.float32(0.100712836), np.float32(0.11836798), np.float32(0.12044559), np.float32(0.121205576), np.float32(0.124018714), np.float32(0.1350831), np.float32(0.12448398), np.float32(0.12701039), np.float32(0.1376676), np.float32(0.1325139), np.float32(0.119485326), np.float32(0.11241004), np.float32(0.12143574), np.float32(0.113198005), np.float32(0.10815772), np.float32(0.089424714), np.float32(0.078783035), np.float32(0.07587799), np.float32(0.06527115), np.float32(0.063883975), np.float32(0.055245347), np.float32(0.051981974), np.float32(0.045257587), np.float32(0.04529908), np.float32(0.045581494), np.float32(0.04122096), np.float32(0.03862666), np.float32(0.042832125), np.float32(0.050653704), np.float32(0.05047507), np.float32(0.06044586), np.float32(0.08016329), np.float32(0.07598987), np.float32(0.07634929), np.float32(0.09352245), np.float32(0.094003685), np.float32(0.07316134), np.float32(0.06799124), np.float32(0.06611836), np.float32(0.06448519), np.float32(0.062484685), np.float32(0.061545353), np.float32(0.076186575), np.float32(0.077247284), np.float32(0.065550916), np.float32(0.062057387), np.float32(0.065414585), np.float32(0.060236223), np.float32(0.06066416), np.float32(0.06255727), np.float32(0.05994181), np.float32(0.055810373), np.float32(0.048722055), np.float32(0.048150834), np.float32(0.04451208), np.float32(0.041377503), np.float32(0.04711796), np.float32(0.047372017), np.float32(0.043253697), np.float32(0.050143432), np.float32(0.056648396), np.float32(0.055957854), np.float32(0.05825342), np.float32(0.061104603), np.float32(0.071796685), np.float32(0.07291615), np.float32(0.068943836), np.float32(0.070857786), np.float32(0.07410358), np.float32(0.07180246), np.float32(0.07318534), np.float32(0.071078986), np.float32(0.07117093), np.float32(0.07075943), np.float32(0.06830935), np.float32(0.06912069), np.float32(0.07530885), np.float32(0.07397151), np.float32(0.07131561), np.float32(0.07444089), np.float32(0.074017085), np.float32(0.07285351), np.float32(0.07548284), np.float32(0.06621642), np.float32(0.061469227), np.float32(0.06504414), np.float32(0.05439484), np.float32(0.051067162), np.float32(0.049402244), np.float32(0.048810024), np.float32(0.049073182), np.float32(0.05037263), np.float32(0.054972038), np.float32(0.056742217), np.float32(0.056692433), np.float32(0.06357745), np.float32(0.06746244), np.float32(0.06874361), np.float32(0.07681248), np.float32(0.0889507), np.float32(0.0975325), np.float32(0.10442844), np.float32(0.1264092), np.float32(0.13848801), np.float32(0.1551627), np.float32(0.1829851), np.float32(0.20275873), np.float32(0.241681), np.float32(0.29406777), np.float32(0.29604602), np.float32(0.36424926), np.float32(0.3980482), np.float32(0.44773018), np.float32(0.46294245), np.float32(0.4877332), np.float32(0.5181773), np.float32(0.5062731), np.float32(0.5024047), np.float32(0.4657248), np.float32(0.4206413), np.float32(0.40164715), np.float32(0.32190782), np.float32(0.2823673), np.float32(0.24844405), np.float32(0.2201378), np.float32(0.20403221), np.float32(0.15949605), np.float32(0.13484187), np.float32(0.10173082), np.float32(0.09383676), np.float32(0.080396466), np.float32(0.07213336), np.float32(0.05973556), np.float32(0.06107125), np.float32(0.05860465), np.float32(0.05982156), np.float32(0.05624266), np.float32(0.060976654), np.float32(0.06473927), np.float32(0.06690574), np.float32(0.06834619), np.float32(0.080040984), np.float32(0.073634185), np.float32(0.066198006), np.float32(0.06873065), np.float32(0.07315541), np.float32(0.070629165), np.float32(0.07551963), np.float32(0.08058325), np.float32(0.08578911), np.float32(0.08076451), np.float32(0.08614837), np.float32(0.08839813), np.float32(0.07789906), np.float32(0.07575325), np.float32(0.0832264), np.float32(0.0836853), np.float32(0.072536215), np.float32(0.07908224), np.float32(0.08332899), np.float32(0.07524322), np.float32(0.07012717), np.float32(0.07168288), np.float32(0.074254625), np.float32(0.069707505), np.float32(0.06590563), np.float32(0.07253412), np.float32(0.07141627), np.float32(0.070209585), np.float32(0.08152209), np.float32(0.08353569), np.float32(0.08923534), np.float32(0.09208175), np.float32(0.099552356), np.float32(0.11845618), np.float32(0.11572703), np.float32(0.11663622), np.float32(0.122066595), np.float32(0.12053947), np.float32(0.13078554), np.float32(0.1419577), np.float32(0.13609874), np.float32(0.123664975), np.float32(0.1213047), np.float32(0.12690306), np.float32(0.11216451), np.float32(0.11333853), np.float32(0.13668562), np.float32(0.12827209), np.float32(0.11496933), np.float32(0.114164405), np.float32(0.14036559), np.float32(0.12069156), np.float32(0.10623349), np.float32(0.13244846), np.float32(0.1799815), np.float32(0.14642282), np.float32(0.11257299), np.float32(0.13688499), np.float32(0.13737117), np.float32(0.10037361), np.float32(0.107164204), np.float32(0.118423775), np.float32(0.10143381), np.float32(0.08537004), np.float32(0.11741624), np.float32(0.12249292), np.float32(0.1092882), np.float32(0.11999838), np.float32(0.16574444), np.float32(0.20542677), np.float32(0.20092636), np.float32(0.23656945), np.float32(0.29229447), np.float32(0.29330218), np.float32(0.29792416), np.float32(0.30849034), np.float32(0.35808438), np.float32(0.383279), np.float32(0.39474583), np.float32(0.4488365), np.float32(0.5018076), np.float32(0.48069838), np.float32(0.5629065), np.float32(0.6336689), np.float32(0.73061424), np.float32(0.6963313), np.float32(0.7989342), np.float32(0.8627734), np.float32(0.8575627), np.float32(0.8710479), np.float32(0.910916), np.float32(0.9137147), np.float32(0.8915661), np.float32(0.89294887), np.float32(0.8812935), np.float32(0.79334307), np.float32(0.73062783), np.float32(0.69024456), np.float32(0.665869), np.float32(0.55196327), np.float32(0.44394153), np.float32(0.36004013), np.float32(0.3450212), np.float32(0.31568158), np.float32(0.2437269), np.float32(0.21500391), np.float32(0.16032411), np.float32(0.12565199), np.float32(0.101019904), np.float32(0.09016562), np.float32(0.07241243), np.float32(0.06625765), np.float32(0.058472965), np.float32(0.053981047), np.float32(0.052087832), np.float32(0.048418414), np.float32(0.041883867), np.float32(0.030512955), np.float32(0.028729184), np.float32(0.027703106), np.float32(0.024125656), np.float32(0.023715131), np.float32(0.024604235), np.float32(0.025305053), np.float32(0.025325008), np.float32(0.029696912), np.float32(0.030909432), np.float32(0.03135331), np.float32(0.030358424), np.float32(0.031162785), np.float32(0.038586628), np.float32(0.048740756), np.float32(0.05661355), np.float32(0.06558175), np.float32(0.07878122), np.float32(0.08709929), np.float32(0.10450108), np.float32(0.10391444), np.float32(0.09715517), np.float32(0.09283958), np.float32(0.09347053), np.float32(0.11428036), np.float32(0.10910538), np.float32(0.11715494), np.float32(0.12558076), np.float32(0.14794804), np.float32(0.14914025), np.float32(0.15555955), np.float32(0.1807654), np.float32(0.18495463), np.float32(0.19255278), np.float32(0.20703351), np.float32(0.21947137), np.float32(0.22634546), np.float32(0.22892198), np.float32(0.21300493), np.float32(0.19270243), np.float32(0.20030801), np.float32(0.14326237), np.float32(0.112253994), np.float32(0.11241672), np.float32(0.10708165), np.float32(0.07621317), np.float32(0.070133306), np.float32(0.06908344), np.float32(0.057576317), np.float32(0.048245594), np.float32(0.046574008), np.float32(0.045638286), np.float32(0.043920945), np.float32(0.0436815), np.float32(0.047044482), np.float32(0.044137776), np.float32(0.039335612), np.float32(0.044410553), np.float32(0.04887977), np.float32(0.046027705), np.float32(0.039507844), np.float32(0.042533454), np.float32(0.042706832), np.float32(0.04102109), np.float32(0.036483213), np.float32(0.040679507), np.float32(0.04451208), np.float32(0.040244773), np.float32(0.04364954), np.float32(0.054237597), np.float32(0.06114783), np.float32(0.06295738), np.float32(0.068301074), np.float32(0.07635038), np.float32(0.08211937), np.float32(0.0829311), np.float32(0.085499786), np.float32(0.08391373), np.float32(0.07920003), np.float32(0.07617892), np.float32(0.07835662), np.float32(0.070493676), np.float32(0.057669416), np.float32(0.053547915), np.float32(0.052037742), np.float32(0.05098593), np.float32(0.046349585), np.float32(0.046080906), np.float32(0.048116893), np.float32(0.045559157), np.float32(0.04172618), np.float32(0.043125153), np.float32(0.04158063), np.float32(0.032135855), np.float32(0.026235083), np.float32(0.025558278), np.float32(0.027434096), np.float32(0.024369912), np.float32(0.020669555), np.float32(0.02279083), np.float32(0.023550477), np.float32(0.020592542), np.float32(0.020392464), np.float32(0.025835346), np.float32(0.026211683), np.float32(0.025838515), np.float32(0.030278519), np.float32(0.03847945), np.float32(0.042659536), np.float32(0.044658814), np.float32(0.049949788), np.float32(0.054754794), np.float32(0.053343903), np.float32(0.056931414), np.float32(0.062372856), np.float32(0.06710054), np.float32(0.061576117), np.float32(0.06484623), np.float32(0.065841354), np.float32(0.05863182), np.float32(0.057651863), np.float32(0.054575995), np.float32(0.06323057), np.float32(0.05522938), np.float32(0.04885917), np.float32(0.05532798), np.float32(0.064068094), np.float32(0.05513859), np.float32(0.054325342), np.float32(0.055756375), np.float32(0.054524254), np.float32(0.0506522), np.float32(0.047791045), np.float32(0.044286277), np.float32(0.03968586), np.float32(0.036663134), np.float32(0.035821334), np.float32(0.034365367), np.float32(0.034188103), np.float32(0.029888256), np.float32(0.029565198), np.float32(0.03351351), np.float32(0.032380745), np.float32(0.034368727), np.float32(0.03807061), np.float32(0.044363517), np.float32(0.04431419), np.float32(0.05045225), np.float32(0.059999846), np.float32(0.0563185), np.float32(0.05090594), np.float32(0.051993784), np.float32(0.054242607), np.float32(0.0510519), np.float32(0.045588195), np.float32(0.046568487), np.float32(0.047906872), np.float32(0.04813855), np.float32(0.048134062), np.float32(0.04989585), np.float32(0.051644344), np.float32(0.049281638), np.float32(0.048185695), np.float32(0.05619689), np.float32(0.06263546), np.float32(0.066560775), np.float32(0.06165717), np.float32(0.06463672), np.float32(0.06683296), np.float32(0.059453372), np.float32(0.056338202), np.float32(0.052628297), np.float32(0.04525132), np.float32(0.043804865), np.float32(0.042873167), np.float32(0.037059274), np.float32(0.035643082), np.float32(0.035111353), np.float32(0.035082866), np.float32(0.032546047), np.float32(0.030460047), np.float32(0.029840512), np.float32(0.03252034), np.float32(0.03125608), np.float32(0.030605199), np.float32(0.033114593), np.float32(0.037894703), np.float32(0.037127648), np.float32(0.038057297), np.float32(0.039336476), np.float32(0.039918568), np.float32(0.04152141), np.float32(0.046106357), np.float32(0.05036588), np.float32(0.06593173), np.float32(0.080016054), np.float32(0.11130498), np.float32(0.14390472), np.float32(0.1568472), np.float32(0.2291708), np.float32(0.2981998), np.float32(0.35470533), np.float32(0.51293564), np.float32(0.6192569), np.float32(0.7027029), np.float32(0.81300765), np.float32(0.8627821), np.float32(0.86638707), np.float32(0.87052494), np.float32(0.85881406), np.float32(0.8507018), np.float32(0.8287223), np.float32(0.794919), np.float32(0.76943004), np.float32(0.7645456), np.float32(0.75123197), np.float32(0.71780694), np.float32(0.7088527), np.float32(0.64897424), np.float32(0.6568203), np.float32(0.5772145), np.float32(0.5420703), np.float32(0.49018234), np.float32(0.39218837), np.float32(0.34683377), np.float32(0.27342403), np.float32(0.23755218), np.float32(0.18566377), np.float32(0.15732704), np.float32(0.12013466), np.float32(0.10385898), np.float32(0.0822423), np.float32(0.064883634), np.float32(0.062440213), np.float32(0.06148471), np.float32(0.056902733), np.float32(0.056288525), np.float32(0.060455695), np.float32(0.0627774), np.float32(0.06312576), np.float32(0.061731715), np.float32(0.05898807), np.float32(0.056310363), np.float32(0.05722288), np.float32(0.051774923), np.float32(0.049395323), np.float32(0.0476609), np.float32(0.039433606), np.float32(0.036722723), np.float32(0.03831729), np.float32(0.039455306), np.float32(0.03968848), np.float32(0.0447014), np.float32(0.04781679), np.float32(0.045478724), np.float32(0.047334835), np.float32(0.05013056), np.float32(0.047721807), np.float32(0.04620765), np.float32(0.045427322), np.float32(0.044783033), np.float32(0.044583682), np.float32(0.040331334), np.float32(0.037809238), np.float32(0.04215181), np.float32(0.046110082), np.float32(0.046824746), np.float32(0.045519), np.float32(0.05221185), np.float32(0.055573497), np.float32(0.04456849), np.float32(0.04716012), np.float32(0.05452379), np.float32(0.054680374), np.float32(0.04988513), np.float32(0.04944911), np.float32(0.05493926), np.float32(0.053935993), np.float32(0.049657453), np.float32(0.050674606), np.float32(0.051688176), np.float32(0.05017444), np.float32(0.05453356), np.float32(0.05392251), np.float32(0.058987733), np.float32(0.059353933), np.float32(0.059900783), np.float32(0.060028546), np.float32(0.0570277), np.float32(0.05075947), np.float32(0.052432586), np.float32(0.057760358), np.float32(0.062447846), np.float32(0.066833824), np.float32(0.08325354), np.float32(0.11638407), np.float32(0.12813497), np.float32(0.16892342), np.float32(0.25254306), np.float32(0.30979002), np.float32(0.36512834), np.float32(0.45695484), np.float32(0.57940096), np.float32(0.64986587), np.float32(0.7022777), np.float32(0.77419895), np.float32(0.8061461), np.float32(0.8337267), np.float32(0.84838486), np.float32(0.8775785), np.float32(0.90069497), np.float32(0.9182519), np.float32(0.9172651), np.float32(0.9225556), np.float32(0.91919434), np.float32(0.9045677), np.float32(0.8642086), np.float32(0.86313814), np.float32(0.84866035), np.float32(0.80367744), np.float32(0.78942925), np.float32(0.70452666), np.float32(0.646117), np.float32(0.5683286), np.float32(0.54248756), np.float32(0.43983054), np.float32(0.2871481), np.float32(0.23520292), np.float32(0.20273429), np.float32(0.1695871), np.float32(0.14561114), np.float32(0.1263285), np.float32(0.11107857), np.float32(0.10134358), np.float32(0.08714273), np.float32(0.07270816), np.float32(0.059383553), np.float32(0.05409943), np.float32(0.05466427), np.float32(0.04872855), np.float32(0.04891274), np.float32(0.05814789), np.float32(0.07266414), np.float32(0.08692674), np.float32(0.091048986), np.float32(0.1011337), np.float32(0.10950685), np.float32(0.09196558), np.float32(0.08130773), np.float32(0.08836893), np.float32(0.084271535), np.float32(0.06069456), np.float32(0.06509215), np.float32(0.07985828), np.float32(0.07597227), np.float32(0.060535524), np.float32(0.06591752), np.float32(0.08065248), np.float32(0.070762485), np.float32(0.06072694), np.float32(0.08421443), np.float32(0.09009434), np.float32(0.0770331), np.float32(0.08945526), np.float32(0.10928605), np.float32(0.10892931), np.float32(0.09922685), np.float32(0.09456483), np.float32(0.090597995), np.float32(0.08308314), np.float32(0.07585183), np.float32(0.082780555), np.float32(0.084150404), np.float32(0.08264478), np.float32(0.09510813), np.float32(0.11866198), np.float32(0.11853169), np.float32(0.11267014), np.float32(0.13652574), np.float32(0.15943858), np.float32(0.14921753), np.float32(0.14872038), np.float32(0.18302375), np.float32(0.19671029), np.float32(0.17328916), np.float32(0.17485097), np.float32(0.18875104), np.float32(0.18566723), np.float32(0.18014984), np.float32(0.18993284), np.float32(0.29059684), np.float32(0.31130242), np.float32(0.34060138), np.float32(0.35178575), np.float32(0.42758426), np.float32(0.44906348), np.float32(0.533293), np.float32(0.5925836), np.float32(0.6328442), np.float32(0.67621493), np.float32(0.73747444), np.float32(0.7886366), np.float32(0.80673826), np.float32(0.8306731), np.float32(0.8472511), np.float32(0.8695274), np.float32(0.8851636), np.float32(0.90432507), np.float32(0.92652476), np.float32(0.9440058), np.float32(0.9570122), np.float32(0.9669024), np.float32(0.9696314), np.float32(0.9726883), np.float32(0.9776258), np.float32(0.9791803), np.float32(0.98089325), np.float32(0.9818573), np.float32(0.9827272), np.float32(0.9833023), np.float32(0.9826418), np.float32(0.982126), np.float32(0.98135996), np.float32(0.98003995), np.float32(0.97862417), np.float32(0.97568446), np.float32(0.97264963), np.float32(0.9734195), np.float32(0.96909684), np.float32(0.9655209), np.float32(0.9589771), np.float32(0.95542395), np.float32(0.9602828), np.float32(0.96203095), np.float32(0.9638901), np.float32(0.96715754), np.float32(0.9655866), np.float32(0.9628906), np.float32(0.96005803), np.float32(0.9570774), np.float32(0.9604636), np.float32(0.9624712), np.float32(0.96288073), np.float32(0.9601198), np.float32(0.9618067), np.float32(0.9608762), np.float32(0.95435864), np.float32(0.9498825), np.float32(0.9518313), np.float32(0.9501144), np.float32(0.946396), np.float32(0.9406237), np.float32(0.94378805), np.float32(0.94199395), np.float32(0.9400964), np.float32(0.93788284), np.float32(0.9376366), np.float32(0.94344825), np.float32(0.94614065), np.float32(0.9516092), np.float32(0.9514656), np.float32(0.952334), np.float32(0.9488835), np.float32(0.95279944), np.float32(0.9547704), np.float32(0.95038515), np.float32(0.9526266), np.float32(0.9532988), np.float32(0.9483086), np.float32(0.9403016), np.float32(0.9366968), np.float32(0.92405355), np.float32(0.9243026), np.float32(0.9205771), np.float32(0.9123468), np.float32(0.9155969), np.float32(0.8941388), np.float32(0.8980244), np.float32(0.89658606), np.float32(0.9048599), np.float32(0.91483), np.float32(0.92851883), np.float32(0.9286646), np.float32(0.9255137), np.float32(0.9325306), np.float32(0.93186814), np.float32(0.9261228), np.float32(0.92732483), np.float32(0.92291754), np.float32(0.9255485), np.float32(0.94855493)], 'MPQPLPSKEQTLFRSLVKFYEGKQYKKGLKAAEQILRKHPNHGDTQAMKALILNSQNQGEEAFNLCKLALKNDMKSHICWHVYGLLWRSVKNYEEAIKAYKFALRIEPNSLNILRDLALLQCQIRDYEGYIESRRKMMQERPQLRQNWTALAVAYHLAGNYAEAENILNTYEGTLKQTPPKSDLEHSEATLYKNTVIAESGDVERALKHLEEVLRHSLDRTSALELRATYLLQLGRKEEAEKAYRTLLDRNSEYRAYYHGLEEVLGLSQSNEADVEKLTELYKSYADKNKRNDAARRIPLDFLKGDAFRQAADEYLRAKLNKGVFSTFPNIKALYRDAEKKAIFEELVLGYASEMQANGSGHAATENATSDRFQEAVLHFLAQHYDYVKSRDLTKAMQYIDQLLEKDPKVVEYNLTKARIYKHTGDIQTAAEFINAARELEKGDRYINTKCAKYQLRNNQNELALETMSKFTRNETVGGPLGDLHDMQCMWYLIEDGEAYLRREKYGLALKRFTAIADIFDVWYEDQFDFHSFSLRKGQIRAYIDMVRWEDHLRDHPFFTRAAVQAVKLYLRLADDPRLSNPNQTDLENMDPTERKKAEKKAKKEKEKAEKAEAERKAAAAAKATAKGEDGETKKEDTDPNGETLLQTKEPLEAALRFLRPMLELSPKCIEAQNVGFEVYLRKKKYLLAVKCLEAARKLDPEDPKLHEQSVRFRQILSQLSEPLPSQVSQVIKDTFTTLPTDADLKAYNDDYINKHSDSALHLHAGLNTRYILDNSSKPQNEKDLQKTLDLPEITIEQAVAGLSLLAEWKSEQNVQDDYRAKAATRWSAATVFKKA': [np.float32(0.7897846), np.float32(0.72701883), np.float32(0.7226344), np.float32(0.66279006), np.float32(0.58933866), np.float32(0.48371568), np.float32(0.4458092), np.float32(0.42051044), np.float32(0.37862793), np.float32(0.38624153), np.float32(0.34976953), np.float32(0.31918883), np.float32(0.29130995), np.float32(0.26306206), np.float32(0.26352072), np.float32(0.2544887), np.float32(0.23513857), np.float32(0.20886958), np.float32(0.21531874), np.float32(0.19357458), np.float32(0.15916348), np.float32(0.163486), np.float32(0.16632673), np.float32(0.15883899), np.float32(0.15460952), np.float32(0.16747335), np.float32(0.1846608), np.float32(0.19267164), np.float32(0.22230981), np.float32(0.26140383), np.float32(0.26281127), np.float32(0.28272194), np.float32(0.32920614), np.float32(0.3313575), np.float32(0.35705954), np.float32(0.33300588), np.float32(0.30423182), np.float32(0.29823554), np.float32(0.27071947), np.float32(0.21599773), np.float32(0.20621306), np.float32(0.20324592), np.float32(0.19323806), np.float32(0.18569231), np.float32(0.19950272), np.float32(0.20304655), np.float32(0.20625451), np.float32(0.2051671), np.float32(0.21743537), np.float32(0.21146093), np.float32(0.19743063), np.float32(0.17388654), np.float32(0.17265329), np.float32(0.15584733), np.float32(0.127842), np.float32(0.14379026), np.float32(0.1473621), np.float32(0.13574341), np.float32(0.12745984), np.float32(0.14606822), np.float32(0.16697319), np.float32(0.15852553), np.float32(0.16189879), np.float32(0.17562905), np.float32(0.17725645), np.float32(0.15873313), np.float32(0.16046038), np.float32(0.16865067), np.float32(0.15698887), np.float32(0.13579717), np.float32(0.14976688), np.float32(0.12329706), np.float32(0.09884426), np.float32(0.08750827), np.float32(0.09269622), np.float32(0.08734679), np.float32(0.08869146), np.float32(0.099398814), np.float32(0.106200635), np.float32(0.082931295), np.float32(0.09416694), np.float32(0.085206494), np.float32(0.08167085), np.float32(0.079201005), np.float32(0.06681589), np.float32(0.04562024), np.float32(0.049277864), np.float32(0.043174773), np.float32(0.042157654), np.float32(0.040272016), np.float32(0.044016384), np.float32(0.04480862), np.float32(0.044523444), np.float32(0.05305175), np.float32(0.057663288), np.float32(0.06264519), np.float32(0.07707171), np.float32(0.09462074), np.float32(0.1040769), np.float32(0.10274377), np.float32(0.10187275), np.float32(0.09966405), np.float32(0.09084463), np.float32(0.08154406), np.float32(0.07306295), np.float32(0.07454123), np.float32(0.06530337), np.float32(0.06076778), np.float32(0.058794193), np.float32(0.05912291), np.float32(0.048622403), np.float32(0.04994456), np.float32(0.05121722), np.float32(0.051418487), np.float32(0.05674306), np.float32(0.060083773), np.float32(0.06700085), np.float32(0.059285253), np.float32(0.05895703), np.float32(0.058574285), np.float32(0.057652187), np.float32(0.053893585), np.float32(0.055037905), np.float32(0.059509754), np.float32(0.06116146), np.float32(0.06394234), np.float32(0.06809786), np.float32(0.07452645), np.float32(0.08329494), np.float32(0.09278297), np.float32(0.1044682), np.float32(0.11433991), np.float32(0.111021325), np.float32(0.119517036), np.float32(0.12905341), np.float32(0.1279978), np.float32(0.12983535), np.float32(0.12596181), np.float32(0.11925084), np.float32(0.11115986), np.float32(0.092720546), np.float32(0.084414385), np.float32(0.077221915), np.float32(0.074595034), np.float32(0.0667639), np.float32(0.067364156), np.float32(0.065247245), np.float32(0.062721476), np.float32(0.05852821), np.float32(0.05971576), np.float32(0.06577478), np.float32(0.06565595), np.float32(0.057062853), np.float32(0.058216963), np.float32(0.053552978), np.float32(0.045881353), np.float32(0.04552101), np.float32(0.04562686), np.float32(0.04856817), np.float32(0.044779446), np.float32(0.053315848), np.float32(0.059914384), np.float32(0.07302072), np.float32(0.08557136), np.float32(0.10777757), np.float32(0.13886346), np.float32(0.15546949), np.float32(0.17088418), np.float32(0.19016406), np.float32(0.24871421), np.float32(0.28420562), np.float32(0.313103), np.float32(0.345722), np.float32(0.3757434), np.float32(0.40150148), np.float32(0.34632882), np.float32(0.40020648), np.float32(0.37619165), np.float32(0.31187746), np.float32(0.31154191), np.float32(0.33456066), np.float32(0.32268563), np.float32(0.33731705), np.float32(0.3573944), np.float32(0.3166747), np.float32(0.33569136), np.float32(0.3303911), np.float32(0.34459257), np.float32(0.32167366), np.float32(0.32074824), np.float32(0.3041341), np.float32(0.22129317), np.float32(0.21766886), np.float32(0.20596147), np.float32(0.1757041), np.float32(0.13772704), np.float32(0.14583884), np.float32(0.13217223), np.float32(0.09840842), np.float32(0.09464524), np.float32(0.09523204), np.float32(0.082201585), np.float32(0.07102405), np.float32(0.07783336), np.float32(0.08513282), np.float32(0.085555196), np.float32(0.07890599), np.float32(0.08523898), np.float32(0.09310904), np.float32(0.095401525), np.float32(0.091561735), np.float32(0.08881686), np.float32(0.087880835), np.float32(0.087151855), np.float32(0.07917385), np.float32(0.082079336), np.float32(0.079199545), np.float32(0.078686565), np.float32(0.083211474), np.float32(0.09150258), np.float32(0.087100916), np.float32(0.08574514), np.float32(0.097805716), np.float32(0.10198344), np.float32(0.09623872), np.float32(0.114890404), np.float32(0.14036506), np.float32(0.14373702), np.float32(0.11419725), np.float32(0.117545776), np.float32(0.13995677), np.float32(0.11574795), np.float32(0.09857075), np.float32(0.09829289), np.float32(0.091880105), np.float32(0.08594631), np.float32(0.08039781), np.float32(0.082243055), np.float32(0.093619525), np.float32(0.10325279), np.float32(0.12343205), np.float32(0.12442922), np.float32(0.116752066), np.float32(0.12811711), np.float32(0.12948236), np.float32(0.11701648), np.float32(0.10879527), np.float32(0.10796733), np.float32(0.10527723), np.float32(0.088743374), np.float32(0.080893904), np.float32(0.08121039), np.float32(0.08207595), np.float32(0.075315595), np.float32(0.07293565), np.float32(0.07691652), np.float32(0.085235246), np.float32(0.09076356), np.float32(0.093322285), np.float32(0.10883513), np.float32(0.13374983), np.float32(0.12491326), np.float32(0.121203095), np.float32(0.118035324), np.float32(0.121159166), np.float32(0.12333324), np.float32(0.11856348), np.float32(0.109273165), np.float32(0.12645517), np.float32(0.12070949), np.float32(0.11959593), np.float32(0.12820332), np.float32(0.13575298), np.float32(0.13773553), np.float32(0.13442), np.float32(0.13609722), np.float32(0.14281155), np.float32(0.1456421), np.float32(0.14682017), np.float32(0.15715498), np.float32(0.16640921), np.float32(0.15803364), np.float32(0.1513653), np.float32(0.14985482), np.float32(0.13938756), np.float32(0.14119656), np.float32(0.13764048), np.float32(0.14595215), np.float32(0.12893003), np.float32(0.13167863), np.float32(0.15362331), np.float32(0.16296406), np.float32(0.15862542), np.float32(0.16940536), np.float32(0.20504077), np.float32(0.19361918), np.float32(0.16436224), np.float32(0.17487058), np.float32(0.17972407), np.float32(0.15849417), np.float32(0.14041364), np.float32(0.12908322), np.float32(0.11260508), np.float32(0.098012805), np.float32(0.085211806), np.float32(0.082448006), np.float32(0.08519252), np.float32(0.08551224), np.float32(0.07824887), np.float32(0.079991326), np.float32(0.08598638), np.float32(0.09424777), np.float32(0.0866465), np.float32(0.081875995), np.float32(0.082614675), np.float32(0.08635637), np.float32(0.07885501), np.float32(0.0841106), np.float32(0.08021644), np.float32(0.07338896), np.float32(0.07863119), np.float32(0.07822467), np.float32(0.06978103), np.float32(0.0670393), np.float32(0.07640496), np.float32(0.0798897), np.float32(0.07946992), np.float32(0.086550735), np.float32(0.090410605), np.float32(0.089223735), np.float32(0.09084463), np.float32(0.089075536), np.float32(0.082428545), np.float32(0.079123214), np.float32(0.07208624), np.float32(0.064135864), np.float32(0.061671045), np.float32(0.061132617), np.float32(0.05987514), np.float32(0.05678478), np.float32(0.056005713), np.float32(0.05304255), np.float32(0.054560695), np.float32(0.05735475), np.float32(0.06141858), np.float32(0.0651147), np.float32(0.074361295), np.float32(0.083741225), np.float32(0.087578796), np.float32(0.09683848), np.float32(0.107790075), np.float32(0.11699165), np.float32(0.13660513), np.float32(0.13611944), np.float32(0.14747687), np.float32(0.16388476), np.float32(0.16538891), np.float32(0.16567463), np.float32(0.14771388), np.float32(0.15716958), np.float32(0.18010758), np.float32(0.14441885), np.float32(0.14502032), np.float32(0.15949221), np.float32(0.16626875), np.float32(0.15265632), np.float32(0.15812883), np.float32(0.17531756), np.float32(0.15047021), np.float32(0.1183641), np.float32(0.09942936), np.float32(0.09311727), np.float32(0.07873309), np.float32(0.07121635), np.float32(0.06665187), np.float32(0.06437715), np.float32(0.058793403), np.float32(0.058046877), np.float32(0.054969795), np.float32(0.057966907), np.float32(0.05970067), np.float32(0.05508127), np.float32(0.057701994), np.float32(0.0553821), np.float32(0.046788048), np.float32(0.048885364), np.float32(0.05785526), np.float32(0.05067891), np.float32(0.045792993), np.float32(0.052395213), np.float32(0.059182934), np.float32(0.051169913), np.float32(0.050659962), np.float32(0.06613735), np.float32(0.07885736), np.float32(0.07500819), np.float32(0.08996043), np.float32(0.10107757), np.float32(0.09656158), np.float32(0.09894055), np.float32(0.11133645), np.float32(0.1048805), np.float32(0.10209606), np.float32(0.085691005), np.float32(0.08465349), np.float32(0.094978206), np.float32(0.08578922), np.float32(0.08146511), np.float32(0.08983704), np.float32(0.097362794), np.float32(0.09152605), np.float32(0.09765517), np.float32(0.116878405), np.float32(0.11814941), np.float32(0.11295914), np.float32(0.11525745), np.float32(0.13032372), np.float32(0.1117637), np.float32(0.090632625), np.float32(0.08075649), np.float32(0.07931347), np.float32(0.0642156), np.float32(0.057380855), np.float32(0.063684076), np.float32(0.058820732), np.float32(0.05370915), np.float32(0.056015633), np.float32(0.06507188), np.float32(0.062125113), np.float32(0.06568446), np.float32(0.07661032), np.float32(0.07673149), np.float32(0.081556015), np.float32(0.087611474), np.float32(0.08572964), np.float32(0.08399465), np.float32(0.08438018), np.float32(0.077764474), np.float32(0.08048105), np.float32(0.07818354), np.float32(0.06975726), np.float32(0.07560505), np.float32(0.08350306), np.float32(0.087320685), np.float32(0.08081679), np.float32(0.09128855), np.float32(0.10539115), np.float32(0.10644003), np.float32(0.115162425), np.float32(0.13012137), np.float32(0.14231388), np.float32(0.1360604), np.float32(0.13577932), np.float32(0.13744533), np.float32(0.1313426), np.float32(0.12639019), np.float32(0.114980824), np.float32(0.109827414), np.float32(0.12175274), np.float32(0.12020837), np.float32(0.12091404), np.float32(0.13367371), np.float32(0.13899969), np.float32(0.17183651), np.float32(0.17680606), np.float32(0.1761455), np.float32(0.18752846), np.float32(0.18101488), np.float32(0.19630742), np.float32(0.19337665), np.float32(0.18559717), np.float32(0.18096505), np.float32(0.17570065), np.float32(0.17450505), np.float32(0.157096), np.float32(0.14026724), np.float32(0.14673054), np.float32(0.15347402), np.float32(0.12870727), np.float32(0.1361823), np.float32(0.148326), np.float32(0.13777207), np.float32(0.106777065), np.float32(0.120267585), np.float32(0.1568175), np.float32(0.12344625), np.float32(0.12927122), np.float32(0.11097271), np.float32(0.090506), np.float32(0.08534262), np.float32(0.06550874), np.float32(0.064414635), np.float32(0.064559795), np.float32(0.06559861), np.float32(0.06431024), np.float32(0.06287128), np.float32(0.061298266), np.float32(0.05716675), np.float32(0.057001118), np.float32(0.069613636), np.float32(0.067378804), np.float32(0.06957115), np.float32(0.07903664), np.float32(0.085757345), np.float32(0.08373578), np.float32(0.09160095), np.float32(0.102422304), np.float32(0.09721495), np.float32(0.09065035), np.float32(0.09260282), np.float32(0.08654976), np.float32(0.07946887), np.float32(0.07593622), np.float32(0.09068453), np.float32(0.092762254), np.float32(0.08699922), np.float32(0.07669447), np.float32(0.07879391), np.float32(0.09351957), np.float32(0.10037316), np.float32(0.10819331), np.float32(0.1183551), np.float32(0.14196706), np.float32(0.1295757), np.float32(0.12275311), np.float32(0.13486736), np.float32(0.14036174), np.float32(0.13288982), np.float32(0.13129783), np.float32(0.1314031), np.float32(0.114348315), np.float32(0.10525697), np.float32(0.10004451), np.float32(0.106662154), np.float32(0.09378684), np.float32(0.09106582), np.float32(0.09604946), np.float32(0.09146068), np.float32(0.08670659), np.float32(0.08649406), np.float32(0.08923125), np.float32(0.09231492), np.float32(0.09670154), np.float32(0.09252025), np.float32(0.08745939), np.float32(0.0894054), np.float32(0.088286914), np.float32(0.08729584), np.float32(0.081261), np.float32(0.08140415), np.float32(0.07316666), np.float32(0.06444598), np.float32(0.06854862), np.float32(0.07161867), np.float32(0.068724364), np.float32(0.06868644), np.float32(0.07424566), np.float32(0.07299129), np.float32(0.07422636), np.float32(0.07674956), np.float32(0.081822686), np.float32(0.082556546), np.float32(0.08302566), np.float32(0.09238594), np.float32(0.097792946), np.float32(0.107040696), np.float32(0.11789368), np.float32(0.12011692), np.float32(0.12778798), np.float32(0.13165988), np.float32(0.14216362), np.float32(0.18033612), np.float32(0.21884598), np.float32(0.24636582), np.float32(0.28824145), np.float32(0.3250747), np.float32(0.3466537), np.float32(0.3895436), np.float32(0.43234882), np.float32(0.52173245), np.float32(0.55264366), np.float32(0.6022462), np.float32(0.6366857), np.float32(0.65740496), np.float32(0.6509403), np.float32(0.67012537), np.float32(0.7223485), np.float32(0.7162378), np.float32(0.7478955), np.float32(0.7383947), np.float32(0.7116973), np.float32(0.71789235), np.float32(0.74414325), np.float32(0.76120466), np.float32(0.75150377), np.float32(0.7477902), np.float32(0.7535431), np.float32(0.7400897), np.float32(0.74038565), np.float32(0.7395917), np.float32(0.7094288), np.float32(0.69922554), np.float32(0.68799347), np.float32(0.6915415), np.float32(0.70789284), np.float32(0.7069287), np.float32(0.70567995), np.float32(0.7045715), np.float32(0.7014094), np.float32(0.68779385), np.float32(0.6770347), np.float32(0.6959686), np.float32(0.7092137), np.float32(0.7351698), np.float32(0.7614397), np.float32(0.78096825), np.float32(0.78449327), np.float32(0.7981312), np.float32(0.8144251), np.float32(0.82916), np.float32(0.8502382), np.float32(0.8594565), np.float32(0.86671174), np.float32(0.87151283), np.float32(0.8944426), np.float32(0.9067417), np.float32(0.9233332), np.float32(0.93988585), np.float32(0.944913), np.float32(0.9494396), np.float32(0.94989884), np.float32(0.9550889), np.float32(0.95629466), np.float32(0.95761555), np.float32(0.9518737), np.float32(0.94571006), np.float32(0.93822587), np.float32(0.93153584), np.float32(0.9260234), np.float32(0.9026915), np.float32(0.8748619), np.float32(0.8465815), np.float32(0.7893402), np.float32(0.7279446), np.float32(0.63795245), np.float32(0.6090381), np.float32(0.51990753), np.float32(0.43065235), np.float32(0.37827227), np.float32(0.34870893), np.float32(0.30450347), np.float32(0.23953015), np.float32(0.21938169), np.float32(0.1893991), np.float32(0.16037849), np.float32(0.16111815), np.float32(0.17806825), np.float32(0.15924071), np.float32(0.14774415), np.float32(0.15008903), np.float32(0.1604253), np.float32(0.14864403), np.float32(0.1407054), np.float32(0.14341712), np.float32(0.14543894), np.float32(0.13373038), np.float32(0.14580873), np.float32(0.16677861), np.float32(0.16050221), np.float32(0.14482704), np.float32(0.14772189), np.float32(0.1577757), np.float32(0.1519411), np.float32(0.1563325), np.float32(0.14839408), np.float32(0.1506498), np.float32(0.124683425), np.float32(0.109528065), np.float32(0.11623867), np.float32(0.12177839), np.float32(0.103564814), np.float32(0.11137955), np.float32(0.11725208), np.float32(0.10343648), np.float32(0.093440466), np.float32(0.10989577), np.float32(0.1242294), np.float32(0.14045687), np.float32(0.16506422), np.float32(0.196015), np.float32(0.21993256), np.float32(0.23453753), np.float32(0.29717338), np.float32(0.3391882), np.float32(0.38336846), np.float32(0.3788265), np.float32(0.32460192), np.float32(0.2905192), np.float32(0.280735), np.float32(0.29936075), np.float32(0.314211), np.float32(0.28000814), np.float32(0.2631716), np.float32(0.27504283), np.float32(0.2748677), np.float32(0.24506067), np.float32(0.24423333), np.float32(0.2816168), np.float32(0.29634374), np.float32(0.29299885), np.float32(0.28633925), np.float32(0.32442316), np.float32(0.3155171), np.float32(0.30715016), np.float32(0.31441438), np.float32(0.31437945), np.float32(0.30228788), np.float32(0.2947638), np.float32(0.3161548), np.float32(0.28129077), np.float32(0.24149795), np.float32(0.2867128), np.float32(0.31899253), np.float32(0.31622913), np.float32(0.29885232), np.float32(0.28495643), np.float32(0.30303785), np.float32(0.27358708), np.float32(0.25146404), np.float32(0.23164181), np.float32(0.23523138), np.float32(0.2249192), np.float32(0.2567643), np.float32(0.24819888), np.float32(0.23858604), np.float32(0.21741995), np.float32(0.20955703), np.float32(0.21157697), np.float32(0.20172952), np.float32(0.19596933), np.float32(0.23143911), np.float32(0.22275662), np.float32(0.1930733), np.float32(0.23433246), np.float32(0.2406261), np.float32(0.25090364), np.float32(0.26881), np.float32(0.2544888), np.float32(0.2364168), np.float32(0.26768634), np.float32(0.26584092), np.float32(0.30335036), np.float32(0.29435283), np.float32(0.29607582), np.float32(0.3113418), np.float32(0.34014338), np.float32(0.32070535), np.float32(0.3507687), np.float32(0.36760065), np.float32(0.36994702), np.float32(0.44199416), np.float32(0.38907716), np.float32(0.4622715), np.float32(0.4761732), np.float32(0.5423831), np.float32(0.6144494), np.float32(0.6556411), np.float32(0.6604793), np.float32(0.62084746), np.float32(0.6376476), np.float32(0.58272934), np.float32(0.5779521), np.float32(0.59466946), np.float32(0.5728872), np.float32(0.6586072), np.float32(0.58941245), np.float32(0.6318236), np.float32(0.61562634), np.float32(0.67268735), np.float32(0.66505915), np.float32(0.6610129), np.float32(0.70551425), np.float32(0.6911127), np.float32(0.7326048), np.float32(0.6843457), np.float32(0.6809284), np.float32(0.7236532), np.float32(0.68620527), np.float32(0.6662511), np.float32(0.66549474), np.float32(0.5778831), np.float32(0.5181888), np.float32(0.4862005), np.float32(0.44507197), np.float32(0.4593112), np.float32(0.36970866), np.float32(0.38945615), np.float32(0.3184715), np.float32(0.25253785), np.float32(0.25424722), np.float32(0.26242742), np.float32(0.2661446), np.float32(0.20374404), np.float32(0.1686946), np.float32(0.16253036), np.float32(0.15524787), np.float32(0.17216139), np.float32(0.1669232), np.float32(0.17737357), np.float32(0.16410658), np.float32(0.16709493), np.float32(0.17454049), np.float32(0.17207298), np.float32(0.17419006), np.float32(0.20681478), np.float32(0.22505605), np.float32(0.23105171), np.float32(0.24633276), np.float32(0.25853598), np.float32(0.26304653), np.float32(0.2359185), np.float32(0.25632146), np.float32(0.270509), np.float32(0.30937448), np.float32(0.28781062), np.float32(0.2740032), np.float32(0.26910278), np.float32(0.31056604), np.float32(0.33443245), np.float32(0.3565776), np.float32(0.30531976), np.float32(0.3443965), np.float32(0.37213936), np.float32(0.4647118), np.float32(0.54483026), np.float32(0.0111637935)], 'RVLKPPGGGSSNLFGSTEEVSSSSRPHRMTSSIFGAAEEPQNFPKRTNPPGGKGSGIFEDPNPIQSRQRMNPPGGKTSDIFGSPVPTSPVRAHPNKPKVFVMCNWSNVPCCHTATEIRKPQMEDRGEKRDLGKEEPGPKIDDHEPRLGPRPRSHNKVLNPPGGKSSIAFY': [np.float32(0.97565925), np.float32(0.97952443), np.float32(0.9817664), np.float32(0.9826461), np.float32(0.9826148), np.float32(0.9833329), np.float32(0.9844892), np.float32(0.98447603), np.float32(0.9844413), np.float32(0.98370427), np.float32(0.9835829), np.float32(0.9828677), np.float32(0.98241615), np.float32(0.9821776), np.float32(0.9808085), np.float32(0.9803904), np.float32(0.9813736), np.float32(0.98163843), np.float32(0.9812314), np.float32(0.9802862), np.float32(0.9794486), np.float32(0.98006034), np.float32(0.9806331), np.float32(0.9807554), np.float32(0.98131585), np.float32(0.9810494), np.float32(0.9808194), np.float32(0.9812837), np.float32(0.9812096), np.float32(0.9812525), np.float32(0.98127246), np.float32(0.98167235), np.float32(0.9814881), np.float32(0.9822205), np.float32(0.9826836), np.float32(0.9830155), np.float32(0.9833604), np.float32(0.9834448), np.float32(0.9839385), np.float32(0.98423415), np.float32(0.98423874), np.float32(0.9845271), np.float32(0.9846016), np.float32(0.9849368), np.float32(0.985008), np.float32(0.9850426), np.float32(0.9847341), np.float32(0.9846623), np.float32(0.9844906), np.float32(0.98460233), np.float32(0.98447937), np.float32(0.98441803), np.float32(0.98424995), np.float32(0.9839713), np.float32(0.98353404), np.float32(0.98302335), np.float32(0.982875), np.float32(0.9823449), np.float32(0.982323), np.float32(0.9824377), np.float32(0.98212296), np.float32(0.9815993), np.float32(0.9813814), np.float32(0.9812666), np.float32(0.98148406), np.float32(0.9806951), np.float32(0.9795416), np.float32(0.97852385), np.float32(0.978833), np.float32(0.9792028), np.float32(0.9782718), np.float32(0.97766966), np.float32(0.97778463), np.float32(0.9776993), np.float32(0.9776715), np.float32(0.9781592), np.float32(0.9768447), np.float32(0.9762404), np.float32(0.97640616), np.float32(0.9761618), np.float32(0.9755052), np.float32(0.97464097), np.float32(0.97292614), np.float32(0.9731671), np.float32(0.9722764), np.float32(0.9691207), np.float32(0.96753436), np.float32(0.963398), np.float32(0.9554195), np.float32(0.94460946), np.float32(0.93583417), np.float32(0.91819316), np.float32(0.90990996), np.float32(0.89395744), np.float32(0.8851209), np.float32(0.87934625), np.float32(0.8653546), np.float32(0.8648009), np.float32(0.8604056), np.float32(0.8386024), np.float32(0.77989626), np.float32(0.8083025), np.float32(0.80030954), np.float32(0.7723289), np.float32(0.7593946), np.float32(0.7423731), np.float32(0.7552323), np.float32(0.78122646), np.float32(0.8135496), np.float32(0.7477346), np.float32(0.7353781), np.float32(0.7383111), np.float32(0.7499526), np.float32(0.7847476), np.float32(0.83551824), np.float32(0.8818804), np.float32(0.90168303), np.float32(0.9170664), np.float32(0.9253967), np.float32(0.92944455), np.float32(0.9218847), np.float32(0.91948503), np.float32(0.9259833), np.float32(0.92941016), np.float32(0.9435444), np.float32(0.94969636), np.float32(0.95782167), np.float32(0.9599572), np.float32(0.96321225), np.float32(0.96671146), np.float32(0.9694434), np.float32(0.9717461), np.float32(0.9724548), np.float32(0.972013), np.float32(0.97335863), np.float32(0.97586787), np.float32(0.97676975), np.float32(0.9779171), np.float32(0.9797887), np.float32(0.9802367), np.float32(0.9807463), np.float32(0.98116916), np.float32(0.9822428), np.float32(0.9829948), np.float32(0.98364455), np.float32(0.9832924), np.float32(0.9827488), np.float32(0.9814418), np.float32(0.97991574), np.float32(0.9794102), np.float32(0.98028713), np.float32(0.98155725), np.float32(0.9811303), np.float32(0.98010546), np.float32(0.97952634), np.float32(0.9773136), np.float32(0.97493714), np.float32(0.9765728), np.float32(0.97675395), np.float32(0.9759622), np.float32(0.9751672), np.float32(0.9713199), np.float32(0.97193694), np.float32(0.9691795), np.float32(0.96721596), np.float32(0.97154677), np.float32(0.97022086), np.float32(0.96814024), np.float32(0.9623562), np.float32(0.9619691)], 'MSQLNAVFRARALFRVAAWPGFSQQTRPVSGACLHTCQTFDLLATEHLWRRSCLDVENAFKAHIIQRRWKRSSSKRAPAVTSAESTGDTTDWARWLHEAEAQVRSTHTALQRDLDSIRTGRADPGLLDSVIVVLSDGSRVPLRKLAHVSLRDPRTLQVLVHDASWAGNCEKAIRSAGLGLNPVAGTGNASHALFVPVPPPSVDARRQMIRLASQRAEEARKAIRLVRRDLLEQIKSHVIREDDRFALREKVEVEVQRWVRAVDQVLHAKVRELEHH': [np.float32(0.5873195), np.float32(0.76370203), np.float32(0.86656964), np.float32(0.9371566), np.float32(0.9476928), np.float32(0.9562172), np.float32(0.95223236), np.float32(0.95627445), np.float32(0.95137143), np.float32(0.9528504), np.float32(0.96092445), np.float32(0.9573348), np.float32(0.9429862), np.float32(0.91673845), np.float32(0.9134226), np.float32(0.9123038), np.float32(0.8794242), np.float32(0.8978766), np.float32(0.8938563), np.float32(0.8774219), np.float32(0.8704177), np.float32(0.85430473), np.float32(0.82628), np.float32(0.77648044), np.float32(0.7627193), np.float32(0.7025733), np.float32(0.6501349), np.float32(0.5514559), np.float32(0.50399286), np.float32(0.528309), np.float32(0.51210964), np.float32(0.48831993), np.float32(0.46894395), np.float32(0.4370054), np.float32(0.31445777), np.float32(0.28990543), np.float32(0.26957828), np.float32(0.24293303), np.float32(0.23508765), np.float32(0.23609148), np.float32(0.21334292), np.float32(0.16164978), np.float32(0.15559112), np.float32(0.15917821), np.float32(0.15886384), np.float32(0.1795881), np.float32(0.20668483), np.float32(0.19381638), np.float32(0.18079868), np.float32(0.20328152), np.float32(0.2007935), np.float32(0.19854736), np.float32(0.19580807), np.float32(0.20375594), np.float32(0.20467812), np.float32(0.21229526), np.float32(0.25374803), np.float32(0.23426309), np.float32(0.24930702), np.float32(0.21893248), np.float32(0.21750036), np.float32(0.23094007), np.float32(0.2561659), np.float32(0.27779937), np.float32(0.36282587), np.float32(0.4422975), np.float32(0.5223294), np.float32(0.6022415), np.float32(0.62736493), np.float32(0.6649475), np.float32(0.70565224), np.float32(0.74688935), np.float32(0.79961324), np.float32(0.83953965), np.float32(0.8680497), np.float32(0.90161633), np.float32(0.9198306), np.float32(0.930196), np.float32(0.9287507), np.float32(0.9309522), np.float32(0.91986775), np.float32(0.89332473), np.float32(0.8508664), np.float32(0.805144), np.float32(0.7707711), np.float32(0.7701691), np.float32(0.746985), np.float32(0.680924), np.float32(0.66424143), np.float32(0.67907256), np.float32(0.6483865), np.float32(0.5858992), np.float32(0.5839057), np.float32(0.5107994), np.float32(0.39686948), np.float32(0.34244946), np.float32(0.25138953), np.float32(0.2036926), np.float32(0.1845466), np.float32(0.17549488), np.float32(0.17854227), np.float32(0.1731422), np.float32(0.16656615), np.float32(0.16379395), np.float32(0.17305252), np.float32(0.18243974), np.float32(0.1805478), np.float32(0.19064793), np.float32(0.19875793), np.float32(0.2012888), np.float32(0.20102535), np.float32(0.2266244), np.float32(0.25904867), np.float32(0.2763141), np.float32(0.22381207), np.float32(0.21377347), np.float32(0.20089237), np.float32(0.17439812), np.float32(0.1568781), np.float32(0.13965961), np.float32(0.1249557), np.float32(0.11890197), np.float32(0.099772304), np.float32(0.0810078), np.float32(0.07094582), np.float32(0.07284256), np.float32(0.07257413), np.float32(0.066713035), np.float32(0.05431935), np.float32(0.05516468), np.float32(0.04726733), np.float32(0.043345943), np.float32(0.042421076), np.float32(0.037492517), np.float32(0.033519667), np.float32(0.031699352), np.float32(0.025534792), np.float32(0.023022335), np.float32(0.022256179), np.float32(0.025343707), np.float32(0.027335458), np.float32(0.03214186), np.float32(0.042968597), np.float32(0.04851429), np.float32(0.047547787), np.float32(0.056418028), np.float32(0.06549629), np.float32(0.064943), np.float32(0.05289191), np.float32(0.05060305), np.float32(0.04685057), np.float32(0.041938428), np.float32(0.04473532), np.float32(0.042971306), np.float32(0.044162624), np.float32(0.04597881), np.float32(0.04650799), np.float32(0.04588769), np.float32(0.050639294), np.float32(0.051652204), np.float32(0.051322985), np.float32(0.04993843), np.float32(0.053532314), np.float32(0.05007378), np.float32(0.049004637), np.float32(0.050048087), np.float32(0.04595038), np.float32(0.04762442), np.float32(0.05763527), np.float32(0.0684443), np.float32(0.083706416), np.float32(0.099000566), np.float32(0.12539113), np.float32(0.14006087), np.float32(0.16110352), np.float32(0.172317), np.float32(0.19592613), np.float32(0.20776476), np.float32(0.20308666), np.float32(0.20904072), np.float32(0.22460763), np.float32(0.23592503), np.float32(0.26515412), np.float32(0.44598132), np.float32(0.606389), np.float32(0.6387773), np.float32(0.6004151), np.float32(0.5892638), np.float32(0.5448215), np.float32(0.5446135), np.float32(0.45220622), np.float32(0.45586362), np.float32(0.41684636), np.float32(0.3633254), np.float32(0.33769563), np.float32(0.3568655), np.float32(0.36204633), np.float32(0.33200938), np.float32(0.35861766), np.float32(0.39121455), np.float32(0.4227071), np.float32(0.36957678), np.float32(0.39830178), np.float32(0.37687102), np.float32(0.379502), np.float32(0.34752175), np.float32(0.31650478), np.float32(0.27133656), np.float32(0.29046792), np.float32(0.29264703), np.float32(0.29674968), np.float32(0.2911432), np.float32(0.26596564), np.float32(0.27050874), np.float32(0.24592942), np.float32(0.20631558), np.float32(0.20434469), np.float32(0.20217696), np.float32(0.19859108), np.float32(0.20023029), np.float32(0.20399301), np.float32(0.2376016), np.float32(0.21027495), np.float32(0.2583608), np.float32(0.26345477), np.float32(0.26439017), np.float32(0.2485333), np.float32(0.23232539), np.float32(0.24266733), np.float32(0.21093895), np.float32(0.25231937), np.float32(0.27971262), np.float32(0.27564174), np.float32(0.25790295), np.float32(0.25319618), np.float32(0.28142855), np.float32(0.27213326), np.float32(0.28213352), np.float32(0.33959123), np.float32(0.32939467), np.float32(0.3289337), np.float32(0.3414935), np.float32(0.35965422), np.float32(0.3738795), np.float32(0.409554), np.float32(0.42736658), np.float32(0.42157155), np.float32(0.4211203), np.float32(0.42114514), np.float32(0.4265924), np.float32(0.3958013), np.float32(0.36824006), np.float32(0.39942518), np.float32(0.39777815), np.float32(0.3646695), np.float32(0.37055132), np.float32(0.4115897), np.float32(0.38645804), np.float32(0.41496715), np.float32(0.45391136), np.float32(0.46013525), np.float32(0.45182782), np.float32(0.4549399), np.float32(0.47821411), np.float32(0.49699992), np.float32(0.48474595), np.float32(0.52809983), np.float32(0.6271327), np.float32(0.6388407), np.float32(0.6316113), np.float32(0.64536005), np.float32(0.66279936), np.float32(0.6712169), np.float32(0.67997664), np.float32(0.6891108), np.float32(0.7076777)], 'MKLKDTKSRPKASNYGKFQTKGIKVVGKWKEVKIDPNMFADGQMDDLVCFEELTDYQLVSPAKNPSSLFSKEAPKRKAQAVSEEEEEGESSSPKKKIKLKKSKNVATEGTTTQKEVEVKDSELEAQGDGMVCDDPEAGEKTSENLVQTAPKKKKNKGKKGLEPSQSTAVKVPKKVKTWIPEVHDQKADVSAWKDLFVPRPVLRALSFLGFSAPTPIQALTLAPAIRDRLDILGAAETGSGKTLAFAIPVIHAVLQWQKRNAAPPPSNTDASPRETRTEAGAETGSPGKAEAESGALPDDTIIESEALPSDTAAEARAKTGGTGSDQALLFGDDDAGEGPSSLIREKPVPKQNENEEENLDKEQTGNLKQELDDKSATCKAYPKRPLLGLVLTPTRELAVQVKQHIDAVARFTGIKTAILVGGMSTQKQQRMLSRRPEIVVATPGRLWELIKEKHYHLRNLRQLRCLVVDEADRMVEKGHFAELSQLLEMLNDSQYNPKRQTLVFSATLTLVHQAPARILHKKHTKKMDKTAKLDLLMQKIGMRGKPKVIDLTRNEATVETLTETKIHCETDEKDFYLYYFLMQYPGRSLVFANSISCIKRLSGLLKVLDIMPLTLHACMHQKQRLRNLEQFARLEDCVLLATDVAARGLDIPKVQHVIHYQAAVSVKQQTQSAFSHSLTSQQQSTQKTSVTKRVPRTSEIYVHRSGRTARAANEGLSLMLIGPEDVINFKKIYKTLKKDEDIPLFPVQTKYMDVVKERIRLARQIEKSEYRNFQACLHNSWIEQAAAALEIELEEDMYKGGKADQQEERRRQKQMKVLKKELRHLLSQPLFTESQKTKYPTQSGKPPLLVSAPSKSESALSCLSKQQKKIKKPKEPQPEQPQPSTSAN': [np.float32(0.91435707), np.float32(0.89578974), np.float32(0.824256), np.float32(0.78905296), np.float32(0.8353563), np.float32(0.8337163), np.float32(0.887211), np.float32(0.9208346), np.float32(0.9100072), np.float32(0.89270246), np.float32(0.8696269), np.float32(0.83725446), np.float32(0.8419539), np.float32(0.8028607), np.float32(0.83032596), np.float32(0.8589764), np.float32(0.859585), np.float32(0.89914644), np.float32(0.92758566), np.float32(0.914185), np.float32(0.90272665), np.float32(0.89151996), np.float32(0.84036505), np.float32(0.8169583), np.float32(0.7864313), np.float32(0.7847061), np.float32(0.78215474), np.float32(0.7650325), np.float32(0.7829728), np.float32(0.7576308), np.float32(0.76321507), np.float32(0.75206375), np.float32(0.7469839), np.float32(0.67104954), np.float32(0.69175017), np.float32(0.63422877), np.float32(0.5593836), np.float32(0.55484205), np.float32(0.5746829), np.float32(0.6100421), np.float32(0.5440258), np.float32(0.5407309), np.float32(0.5334664), np.float32(0.49696675), np.float32(0.5314413), np.float32(0.5150249), np.float32(0.4956715), np.float32(0.49778873), np.float32(0.47261137), np.float32(0.48654783), np.float32(0.49682218), np.float32(0.48970857), np.float32(0.4787309), np.float32(0.48551428), np.float32(0.51369303), np.float32(0.5094637), np.float32(0.54045993), np.float32(0.54908955), np.float32(0.5445508), np.float32(0.6002099), np.float32(0.64759564), np.float32(0.6666227), np.float32(0.66751975), np.float32(0.6820695), np.float32(0.76550585), np.float32(0.8052438), np.float32(0.86290157), np.float32(0.89649034), np.float32(0.9249972), np.float32(0.9357901), np.float32(0.9482712), np.float32(0.95649517), np.float32(0.95953107), np.float32(0.9645942), np.float32(0.96945435), np.float32(0.9702023), np.float32(0.9704738), np.float32(0.9701236), np.float32(0.9708409), np.float32(0.9730566), np.float32(0.9728653), np.float32(0.97239333), np.float32(0.9747487), np.float32(0.9752423), np.float32(0.9771748), np.float32(0.9790678), np.float32(0.9798616), np.float32(0.980074), np.float32(0.9799702), np.float32(0.98044086), np.float32(0.98082227), np.float32(0.9810315), np.float32(0.9818528), np.float32(0.9823063), np.float32(0.9827389), np.float32(0.9830976), np.float32(0.9834167), np.float32(0.9836637), np.float32(0.98381364), np.float32(0.982992), np.float32(0.98299223), np.float32(0.982369), np.float32(0.9820386), np.float32(0.98240983), np.float32(0.98250693), np.float32(0.98210895), np.float32(0.9817479), np.float32(0.9815106), np.float32(0.98077434), np.float32(0.98013914), np.float32(0.98041475), np.float32(0.98022914), np.float32(0.9804859), np.float32(0.98025644), np.float32(0.98036695), np.float32(0.9797712), np.float32(0.98022777), np.float32(0.97989595), np.float32(0.9808636), np.float32(0.9813556), np.float32(0.9809925), np.float32(0.981128), np.float32(0.9809188), np.float32(0.9802797), np.float32(0.9811695), np.float32(0.9811529), np.float32(0.98048955), np.float32(0.9804567), np.float32(0.9804463), np.float32(0.98035353), np.float32(0.9805226), np.float32(0.9813648), np.float32(0.9815856), np.float32(0.98188376), np.float32(0.98200953), np.float32(0.9824812), np.float32(0.9825183), np.float32(0.9825698), np.float32(0.9822459), np.float32(0.98311055), np.float32(0.98303753), np.float32(0.9840178), np.float32(0.9844683), np.float32(0.98443246), np.float32(0.98497796), np.float32(0.9849786), np.float32(0.98569006), np.float32(0.985482), np.float32(0.9853151), np.float32(0.9852683), np.float32(0.9858181), np.float32(0.9853579), np.float32(0.9851424), np.float32(0.9851752), np.float32(0.98568535), np.float32(0.9856331), np.float32(0.9861618), np.float32(0.9860702), np.float32(0.9857405), np.float32(0.98473376), np.float32(0.98408973), np.float32(0.9841658), np.float32(0.9832193), np.float32(0.97961825), np.float32(0.9777849), np.float32(0.97548884), np.float32(0.97182614), np.float32(0.96974856), np.float32(0.9587788), np.float32(0.9535735), np.float32(0.9309236), np.float32(0.9165759), np.float32(0.9146725), np.float32(0.91003025), np.float32(0.9089659), np.float32(0.89752877), np.float32(0.8889308), np.float32(0.87052494), np.float32(0.8384477), np.float32(0.807818), np.float32(0.7368031), np.float32(0.68886673), np.float32(0.64760333), np.float32(0.62747025), np.float32(0.5776284), np.float32(0.54009014), np.float32(0.4642792), np.float32(0.4812135), np.float32(0.43301496), np.float32(0.39317828), np.float32(0.34857866), np.float32(0.3479347), np.float32(0.2980623), np.float32(0.24698749), np.float32(0.25204968), np.float32(0.24458557), np.float32(0.21069913), np.float32(0.19323085), np.float32(0.1851487), np.float32(0.18510008), np.float32(0.21774684), np.float32(0.3418806), np.float32(0.2740587), np.float32(0.17518957), np.float32(0.17449577), np.float32(0.16523783), np.float32(0.15436523), np.float32(0.16857614), np.float32(0.17823644), np.float32(0.17488804), np.float32(0.18274699), np.float32(0.16363454), np.float32(0.16595395), np.float32(0.16697684), np.float32(0.16351078), np.float32(0.16488776), np.float32(0.17108189), np.float32(0.16267659), np.float32(0.16562264), np.float32(0.15418147), np.float32(0.15175012), np.float32(0.1419896), np.float32(0.13723703), np.float32(0.15919615), np.float32(0.167093), np.float32(0.13531575), np.float32(0.15808631), np.float32(0.15126616), np.float32(0.14652607), np.float32(0.12815174), np.float32(0.13590892), np.float32(0.1229751), np.float32(0.11076703), np.float32(0.100947924), np.float32(0.09118791), np.float32(0.081112124), np.float32(0.078476004), np.float32(0.0757541), np.float32(0.06644713), np.float32(0.06179288), np.float32(0.065828644), np.float32(0.065174885), np.float32(0.06464445), np.float32(0.07205652), np.float32(0.075465634), np.float32(0.07639441), np.float32(0.07781283), np.float32(0.085612625), np.float32(0.10418915), np.float32(0.10917882), np.float32(0.13874194), np.float32(0.15597372), np.float32(0.17155582), np.float32(0.17345378), np.float32(0.22353038), np.float32(0.3265137), np.float32(0.43602476), np.float32(0.47736394), np.float32(0.5368036), np.float32(0.5977785), np.float32(0.62881505), np.float32(0.69062304), np.float32(0.75056964), np.float32(0.79665536), np.float32(0.8685276), np.float32(0.8982704), np.float32(0.91941386), np.float32(0.9342947), np.float32(0.95215595), np.float32(0.9680733), np.float32(0.97238624), np.float32(0.97660327), np.float32(0.9795354), np.float32(0.9809427), np.float32(0.9805973), np.float32(0.9814616), np.float32(0.98255664), np.float32(0.9827718), np.float32(0.98336214), np.float32(0.9834922), np.float32(0.9838045), np.float32(0.9840296), np.float32(0.9841595), np.float32(0.98408914), np.float32(0.98477525), np.float32(0.98391116), np.float32(0.9841966), np.float32(0.9839468), np.float32(0.98392063), np.float32(0.9836324), np.float32(0.9832665), np.float32(0.9829123), np.float32(0.98284227), np.float32(0.9826989), np.float32(0.98210984), np.float32(0.98204964), np.float32(0.98146856), np.float32(0.9808704), np.float32(0.9802524), np.float32(0.9794902), np.float32(0.9784681), np.float32(0.9788021), np.float32(0.97831947), np.float32(0.97781223), np.float32(0.9766297), np.float32(0.9768769), np.float32(0.9778863), np.float32(0.97810674), np.float32(0.9787839), np.float32(0.9791656), np.float32(0.9798538), np.float32(0.97968173), np.float32(0.98022676), np.float32(0.9806889), np.float32(0.9807926), np.float32(0.98083067), np.float32(0.98176354), np.float32(0.982071), np.float32(0.98234344), np.float32(0.9820312), np.float32(0.98205423), np.float32(0.98252213), np.float32(0.9825027), np.float32(0.98271227), np.float32(0.9826585), np.float32(0.9830329), np.float32(0.9832181), np.float32(0.98306906), np.float32(0.98261434), np.float32(0.98268557), np.float32(0.9827827), np.float32(0.98309314), np.float32(0.9827811), np.float32(0.9827146), np.float32(0.98225856), np.float32(0.9819178), np.float32(0.9819323), np.float32(0.9814873), np.float32(0.98196065), np.float32(0.9822365), np.float32(0.9810449), np.float32(0.981351), np.float32(0.9810828), np.float32(0.9816476), np.float32(0.9814115), np.float32(0.981248), np.float32(0.9807936), np.float32(0.9803931), np.float32(0.97810024), np.float32(0.97737646), np.float32(0.9766768), np.float32(0.97661316), np.float32(0.97578067), np.float32(0.97571874), np.float32(0.9735284), np.float32(0.972911), np.float32(0.9712015), np.float32(0.9687973), np.float32(0.96546847), np.float32(0.96043605), np.float32(0.9550913), np.float32(0.9543635), np.float32(0.95389706), np.float32(0.9466427), np.float32(0.9466771), np.float32(0.94440156), np.float32(0.9367503), np.float32(0.93806535), np.float32(0.93404764), np.float32(0.92413956), np.float32(0.9198254), np.float32(0.92026395), np.float32(0.9114102), np.float32(0.8950373), np.float32(0.8731096), np.float32(0.8475565), np.float32(0.8225658), np.float32(0.790253), np.float32(0.7354842), np.float32(0.7002068), np.float32(0.65958226), np.float32(0.62557817), np.float32(0.5250349), np.float32(0.5342181), np.float32(0.49463996), np.float32(0.39506102), np.float32(0.36067384), np.float32(0.31366208), np.float32(0.22118852), np.float32(0.1725429), np.float32(0.18307537), np.float32(0.16142729), np.float32(0.12905905), np.float32(0.09379635), np.float32(0.07765201), np.float32(0.061321612), np.float32(0.0524471), np.float32(0.048664518), np.float32(0.05188113), np.float32(0.05540945), np.float32(0.05499332), np.float32(0.056994338), np.float32(0.06231429), np.float32(0.07003686), np.float32(0.069860816), np.float32(0.06862509), np.float32(0.068583004), np.float32(0.057063274), np.float32(0.05017992), np.float32(0.051030338), np.float32(0.05261602), np.float32(0.05415221), np.float32(0.057013035), np.float32(0.07318722), np.float32(0.078930646), np.float32(0.07990848), np.float32(0.09464244), np.float32(0.113227144), np.float32(0.13443165), np.float32(0.17179254), np.float32(0.17695484), np.float32(0.1755231), np.float32(0.17236039), np.float32(0.1679831), np.float32(0.15342322), np.float32(0.14190775), np.float32(0.13883564), np.float32(0.12973702), np.float32(0.15765916), np.float32(0.16438071), np.float32(0.15636891), np.float32(0.13365465), np.float32(0.15289603), np.float32(0.16509852), np.float32(0.15844896), np.float32(0.15847956), np.float32(0.16882142), np.float32(0.1639522), np.float32(0.13394547), np.float32(0.12102494), np.float32(0.1355069), np.float32(0.14573647), np.float32(0.12767175), np.float32(0.14674492), np.float32(0.13869295), np.float32(0.12303215), np.float32(0.11767571), np.float32(0.11821385), np.float32(0.09519112), np.float32(0.08859833), np.float32(0.10109424), np.float32(0.08311286), np.float32(0.071986005), np.float32(0.07096185), np.float32(0.064329796), np.float32(0.056441218), np.float32(0.046870865), np.float32(0.04659958), np.float32(0.05036817), np.float32(0.052210502), np.float32(0.055690415), np.float32(0.06340758), np.float32(0.0694408), np.float32(0.060664102), np.float32(0.059112817), np.float32(0.06577284), np.float32(0.06637821), np.float32(0.0611513), np.float32(0.057247493), np.float32(0.06451314), np.float32(0.061979346), np.float32(0.055851247), np.float32(0.056609962), np.float32(0.05468291), np.float32(0.04767392), np.float32(0.04515436), np.float32(0.051919434), np.float32(0.0536996), np.float32(0.05191171), np.float32(0.061880372), np.float32(0.075868204), np.float32(0.07980668), np.float32(0.08576871), np.float32(0.09374681), np.float32(0.09614159), np.float32(0.09496417), np.float32(0.104015276), np.float32(0.11110963), np.float32(0.10353971), np.float32(0.09257385), np.float32(0.0924315), np.float32(0.09298095), np.float32(0.08954178), np.float32(0.08366463), np.float32(0.08180411), np.float32(0.08836793), np.float32(0.08336404), np.float32(0.07632282), np.float32(0.08408467), np.float32(0.084140316), np.float32(0.077959664), np.float32(0.08166701), np.float32(0.08732251), np.float32(0.08530368), np.float32(0.075688094), np.float32(0.07956908), np.float32(0.07428556), np.float32(0.06179112), np.float32(0.06788387), np.float32(0.076821156), np.float32(0.069603294), np.float32(0.07568756), np.float32(0.0780233), np.float32(0.10061152), np.float32(0.13230032), np.float32(0.13281167), np.float32(0.16032155), np.float32(0.20133764), np.float32(0.24703911), np.float32(0.24530607), np.float32(0.2867449), np.float32(0.22651853), np.float32(0.23159777), np.float32(0.29296467), np.float32(0.28485343), np.float32(0.24488929), np.float32(0.29461914), np.float32(0.30641687), np.float32(0.26329657), np.float32(0.24659704), np.float32(0.24359831), np.float32(0.27555797), np.float32(0.25009254), np.float32(0.25235212), np.float32(0.22970282), np.float32(0.24301288), np.float32(0.24331862), np.float32(0.20721306), np.float32(0.18382867), np.float32(0.16353557), np.float32(0.15900227), np.float32(0.15138741), np.float32(0.15991941), np.float32(0.17721368), np.float32(0.18027756), np.float32(0.18862657), np.float32(0.21496803), np.float32(0.20933342), np.float32(0.2332237), np.float32(0.24075933), np.float32(0.24065574), np.float32(0.22622016), np.float32(0.22536848), np.float32(0.22387485), np.float32(0.22067817), np.float32(0.20332253), np.float32(0.18013899), np.float32(0.16767116), np.float32(0.16724616), np.float32(0.15361407), np.float32(0.1552598), np.float32(0.1550348), np.float32(0.14358966), np.float32(0.1348575), np.float32(0.12469023), np.float32(0.1063111), np.float32(0.0973781), np.float32(0.08755732), np.float32(0.0835892), np.float32(0.07086231), np.float32(0.06919413), np.float32(0.06185328), np.float32(0.055169724), np.float32(0.060284838), np.float32(0.062872976), np.float32(0.05092405), np.float32(0.049424373), np.float32(0.046171244), np.float32(0.040501103), np.float32(0.035200898), np.float32(0.033036795), np.float32(0.03134974), np.float32(0.027225599), np.float32(0.02470911), np.float32(0.022943348), np.float32(0.019861275), np.float32(0.020868866), np.float32(0.024527982), np.float32(0.027470836), np.float32(0.028174153), np.float32(0.032582786), np.float32(0.034534805), np.float32(0.034741014), np.float32(0.034970295), np.float32(0.03958491), np.float32(0.03914368), np.float32(0.038853705), np.float32(0.03984591), np.float32(0.0372936), np.float32(0.03496942), np.float32(0.036641236), np.float32(0.036321063), np.float32(0.037186373), np.float32(0.0369831), np.float32(0.036472093), np.float32(0.034251533), np.float32(0.034055997), np.float32(0.03285746), np.float32(0.03511807), np.float32(0.039110035), np.float32(0.045394167), np.float32(0.04767843), np.float32(0.04689639), np.float32(0.049262308), np.float32(0.05349366), np.float32(0.055041388), np.float32(0.052541073), np.float32(0.05961113), np.float32(0.053895667), np.float32(0.051572613), np.float32(0.052808892), np.float32(0.05403558), np.float32(0.054827843), np.float32(0.058281608), np.float32(0.06055208), np.float32(0.05274808), np.float32(0.049985033), np.float32(0.048600946), np.float32(0.04520943), np.float32(0.0442699), np.float32(0.045256592), np.float32(0.05002209), np.float32(0.049324285), np.float32(0.04715439), np.float32(0.04604362), np.float32(0.045286417), np.float32(0.045661446), np.float32(0.04598703), np.float32(0.04478491), np.float32(0.04138573), np.float32(0.05103871), np.float32(0.055654716), np.float32(0.05142074), np.float32(0.054165997), np.float32(0.057066448), np.float32(0.050043464), np.float32(0.04929928), np.float32(0.048437804), np.float32(0.04635502), np.float32(0.045393683), np.float32(0.046824064), np.float32(0.04669935), np.float32(0.048855375), np.float32(0.055660114), np.float32(0.055066865), np.float32(0.05736912), np.float32(0.073567405), np.float32(0.08744743), np.float32(0.09705809), np.float32(0.1039849), np.float32(0.11173164), np.float32(0.11926707), np.float32(0.116298), np.float32(0.16050388), np.float32(0.1887682), np.float32(0.19162776), np.float32(0.27083546), np.float32(0.32175452), np.float32(0.37425867), np.float32(0.41919196), np.float32(0.42751986), np.float32(0.48747504), np.float32(0.5143393), np.float32(0.6036254), np.float32(0.6793958), np.float32(0.7078036), np.float32(0.76127005), np.float32(0.8132069), np.float32(0.8474078), np.float32(0.8537343), np.float32(0.8884102), np.float32(0.88830066), np.float32(0.9023311), np.float32(0.9016936), np.float32(0.9221483), np.float32(0.92412573), np.float32(0.921906), np.float32(0.9129953), np.float32(0.87955695), np.float32(0.83764184), np.float32(0.7788036), np.float32(0.74300337), np.float32(0.7098587), np.float32(0.6893902), np.float32(0.66418105), np.float32(0.64865476), np.float32(0.6514197), np.float32(0.58833003), np.float32(0.54601884), np.float32(0.47907823), np.float32(0.4565056), np.float32(0.45605668), np.float32(0.42985982), np.float32(0.3573658), np.float32(0.32413948), np.float32(0.23020378), np.float32(0.22306411), np.float32(0.1971055), np.float32(0.14294288), np.float32(0.12645191), np.float32(0.14257193), np.float32(0.13697803), np.float32(0.16195638), np.float32(0.16066399), np.float32(0.14958154), np.float32(0.16430579), np.float32(0.13980572), np.float32(0.11593926), np.float32(0.12564036), np.float32(0.13399431), np.float32(0.1186359), np.float32(0.11729665), np.float32(0.1239517), np.float32(0.12849715), np.float32(0.12453404), np.float32(0.12461386), np.float32(0.12120589), np.float32(0.1311303), np.float32(0.13676775), np.float32(0.15858845), np.float32(0.16167577), np.float32(0.16325645), np.float32(0.17189935), np.float32(0.1768906), np.float32(0.17496163), np.float32(0.16527106), np.float32(0.16129257), np.float32(0.18078858), np.float32(0.22076797), np.float32(0.23501836), np.float32(0.2654783), np.float32(0.2788673), np.float32(0.28780377), np.float32(0.26233965), np.float32(0.27084753), np.float32(0.266589), np.float32(0.23713589), np.float32(0.21319972), np.float32(0.2707417), np.float32(0.21400124), np.float32(0.18582582), np.float32(0.17335312), np.float32(0.17885242), np.float32(0.15559512), np.float32(0.15040444), np.float32(0.15636401), np.float32(0.15661892), np.float32(0.15693398), np.float32(0.15747698), np.float32(0.17878738), np.float32(0.1805802), np.float32(0.16880174), np.float32(0.16547297), np.float32(0.17668264), np.float32(0.18051106), np.float32(0.16376099), np.float32(0.18451813), np.float32(0.20206666), np.float32(0.20753513), np.float32(0.21482868), np.float32(0.27822164), np.float32(0.26564386), np.float32(0.24786587), np.float32(0.26088005), np.float32(0.2505191), np.float32(0.19787756), np.float32(0.17650874), np.float32(0.15735549), np.float32(0.15613882), np.float32(0.15959163), np.float32(0.16235247), np.float32(0.14994548), np.float32(0.16192365), np.float32(0.15623704), np.float32(0.15464006), np.float32(0.166729), np.float32(0.18119153), np.float32(0.19562155), np.float32(0.2311546), np.float32(0.29439035), np.float32(0.31488082), np.float32(0.33303776), np.float32(0.36586025), np.float32(0.37627152), np.float32(0.40962675), np.float32(0.43812913), np.float32(0.4407402), np.float32(0.4946104), np.float32(0.51747835), np.float32(0.49891445), np.float32(0.505063), np.float32(0.54379433), np.float32(0.5448242), np.float32(0.53659093), np.float32(0.5507545), np.float32(0.5689104), np.float32(0.55710053), np.float32(0.5626283), np.float32(0.57612836), np.float32(0.59720963), np.float32(0.5878276), np.float32(0.60183334), np.float32(0.62235117), np.float32(0.6134251), np.float32(0.5971232), np.float32(0.6372577), np.float32(0.65347373), np.float32(0.66179365), np.float32(0.67384195), np.float32(0.6727253), np.float32(0.6995025), np.float32(0.72118914), np.float32(0.7331888), np.float32(0.7730946), np.float32(0.78690505), np.float32(0.8004089), np.float32(0.82507), np.float32(0.8546821), np.float32(0.861189), np.float32(0.8722062), np.float32(0.88827), np.float32(0.89629984), np.float32(0.8969118), np.float32(0.9166357), np.float32(0.93230706), np.float32(0.9379593), np.float32(0.94294715), np.float32(0.9579149), np.float32(0.9641535), np.float32(0.9683875), np.float32(0.9713319), np.float32(0.9738792), np.float32(0.97548157), np.float32(0.9758125), np.float32(0.97804797), np.float32(0.9794881), np.float32(0.9804396), np.float32(0.98005015), np.float32(0.9795243), np.float32(0.9790822), np.float32(0.97841483), np.float32(0.97806716), np.float32(0.97776586), np.float32(0.9764791), np.float32(0.97452503), np.float32(0.9727164), np.float32(0.9732448), np.float32(0.97372514), np.float32(0.97424865), np.float32(0.97411865), np.float32(0.9724625), np.float32(0.9710821), np.float32(0.9700509), np.float32(0.96863997), np.float32(0.96703243), np.float32(0.96580416), np.float32(0.9642272), np.float32(0.9606994), np.float32(0.96648604), np.float32(0.9665009), np.float32(0.97093594), np.float32(0.97294146), np.float32(0.9743164), np.float32(0.97594166), np.float32(0.97742903), np.float32(0.978027), np.float32(0.9791628), np.float32(0.9802331), np.float32(0.98075783), np.float32(0.9812182), np.float32(0.98024327), np.float32(0.97985816), np.float32(0.9797577), np.float32(0.9790693), np.float32(0.97811216), np.float32(0.9772232), np.float32(0.9755431), np.float32(0.9732184)], 'MRSGPRPIVPYSSMFCLSPTNLLRRFCHYIVTMRYFEMVILVVIALSSIALAAEDPVRTDSPRNNALKYLDYIFTGVFTFEMVIKMIDLGLLLHPGAYFRDLWNILDFIVVSGALVAFAFSGSKGKDINTIKSLRVLRVLRPLKTIKRLPKLKAVFDCVVNSLKNVLNILIVYMLFMFIFAVIAVQLFKGKFFYCTDESKELERDCRGQYLDYEKEEVEAQPRQWKKYDFHYDNVLWALLTLFTVSTGEGWPMVLKHSVDATYEEQGPSPGYRMELSIFYVVYFVVFPFFFVNIFVALIIITFQEQGDKVMSECSLEKNERACIDFAISAKPLTRYMPQNRQSFQYKTWTFVVSPPFEYFIMAMIALNTVVLMMKFYDAPYEYELMLKCLNIVFTSMFSMECVLKIIAFGVLNYFRDAWNVFDFVTVLGSITDILVTEIAVSSISVPPSGSPGGFLLEPAPLSASPGPVLASSWVPQNPLDTWRLCSRGGV': [np.float32(0.90098935), np.float32(0.90498), np.float32(0.91244936), np.float32(0.89842993), np.float32(0.9224528), np.float32(0.9195964), np.float32(0.9086611), np.float32(0.9024087), np.float32(0.8585819), np.float32(0.82171804), np.float32(0.81940895), np.float32(0.8352641), np.float32(0.8322674), np.float32(0.8246051), np.float32(0.7366177), np.float32(0.60186464), np.float32(0.48206624), np.float32(0.45815364), np.float32(0.3456414), np.float32(0.25696498), np.float32(0.21566257), np.float32(0.20496188), np.float32(0.19863345), np.float32(0.20625474), np.float32(0.2075061), np.float32(0.20360869), np.float32(0.20253444), np.float32(0.19142361), np.float32(0.18524541), np.float32(0.18070272), np.float32(0.18759276), np.float32(0.17377937), np.float32(0.15907013), np.float32(0.15773933), np.float32(0.15358983), np.float32(0.14439169), np.float32(0.12914783), np.float32(0.1246433), np.float32(0.11803251), np.float32(0.111092374), np.float32(0.10475781), np.float32(0.09733031), np.float32(0.095121555), np.float32(0.10136634), np.float32(0.110541515), np.float32(0.116427526), np.float32(0.14485882), np.float32(0.17117827), np.float32(0.18971087), np.float32(0.2246961), np.float32(0.23505387), np.float32(0.31456438), np.float32(0.31255287), np.float32(0.31723505), np.float32(0.32746696), np.float32(0.33527857), np.float32(0.3537594), np.float32(0.36437812), np.float32(0.3545066), np.float32(0.35692766), np.float32(0.36309478), np.float32(0.37109846), np.float32(0.36172447), np.float32(0.34181568), np.float32(0.3222613), np.float32(0.31441388), np.float32(0.27753216), np.float32(0.21099453), np.float32(0.17729184), np.float32(0.167412), np.float32(0.14955854), np.float32(0.12826787), np.float32(0.103067726), np.float32(0.09198912), np.float32(0.07330795), np.float32(0.060383547), np.float32(0.05331278), np.float32(0.04760321), np.float32(0.04050607), np.float32(0.04034834), np.float32(0.037767928), np.float32(0.038998052), np.float32(0.0372239), np.float32(0.042652555), np.float32(0.042664804), np.float32(0.046786867), np.float32(0.047077436), np.float32(0.049661323), np.float32(0.051859487), np.float32(0.053216126), np.float32(0.05343138), np.float32(0.05600069), np.float32(0.05607318), np.float32(0.058236707), np.float32(0.062517926), np.float32(0.061515182), np.float32(0.063994974), np.float32(0.06341341), np.float32(0.06575783), np.float32(0.06683998), np.float32(0.06437157), np.float32(0.063152924), np.float32(0.06049923), np.float32(0.0616166), np.float32(0.065256834), np.float32(0.062002543), np.float32(0.059156023), np.float32(0.058122586), np.float32(0.05506102), np.float32(0.052902576), np.float32(0.051860508), np.float32(0.059928082), np.float32(0.06113648), np.float32(0.063821875), np.float32(0.06631754), np.float32(0.075306416), np.float32(0.077261224), np.float32(0.089036115), np.float32(0.09469107), np.float32(0.11065745), np.float32(0.12940784), np.float32(0.13397712), np.float32(0.14357278), np.float32(0.16438575), np.float32(0.17069706), np.float32(0.1520727), np.float32(0.1805476), np.float32(0.17840642), np.float32(0.19336773), np.float32(0.1940814), np.float32(0.20145208), np.float32(0.20286211), np.float32(0.2069248), np.float32(0.20083396), np.float32(0.19134487), np.float32(0.19685395), np.float32(0.19569343), np.float32(0.20698921), np.float32(0.19778833), np.float32(0.22095375), np.float32(0.23866671), np.float32(0.23674269), np.float32(0.2484404), np.float32(0.24884637), np.float32(0.21551467), np.float32(0.21345627), np.float32(0.21127027), np.float32(0.19136642), np.float32(0.20457575), np.float32(0.22155407), np.float32(0.18756776), np.float32(0.19413249), np.float32(0.21512008), np.float32(0.21658656), np.float32(0.20373057), np.float32(0.1929988), np.float32(0.17518035), np.float32(0.17380251), np.float32(0.16974182), np.float32(0.1500759), np.float32(0.14228892), np.float32(0.15333666), np.float32(0.14135195), np.float32(0.12911871), np.float32(0.126534), np.float32(0.12642911), np.float32(0.124091774), np.float32(0.12514424), np.float32(0.13130915), np.float32(0.123462334), np.float32(0.14117755), np.float32(0.13308418), np.float32(0.12966828), np.float32(0.14821117), np.float32(0.17466708), np.float32(0.17172654), np.float32(0.20101519), np.float32(0.23459496), np.float32(0.22679836), np.float32(0.21681368), np.float32(0.20193385), np.float32(0.175351), np.float32(0.16732328), np.float32(0.16612808), np.float32(0.1434964), np.float32(0.13315956), np.float32(0.13254482), np.float32(0.13213104), np.float32(0.13196601), np.float32(0.14061399), np.float32(0.14570571), np.float32(0.14692515), np.float32(0.15770684), np.float32(0.18332583), np.float32(0.17762314), np.float32(0.19677418), np.float32(0.2246597), np.float32(0.2462417), np.float32(0.2603429), np.float32(0.26264906), np.float32(0.25475973), np.float32(0.25554654), np.float32(0.24917506), np.float32(0.25225756), np.float32(0.26219672), np.float32(0.29652184), np.float32(0.2792064), np.float32(0.2957169), np.float32(0.289029), np.float32(0.27831608), np.float32(0.2779877), np.float32(0.27994362), np.float32(0.2774747), np.float32(0.27775902), np.float32(0.2697044), np.float32(0.25779125), np.float32(0.24510583), np.float32(0.24384417), np.float32(0.24384417), np.float32(0.24384417), np.float32(0.20732942), np.float32(0.19502759), np.float32(0.18649007), np.float32(0.18466555), np.float32(0.18392098), np.float32(0.18417303), np.float32(0.17417051), np.float32(0.15839772), np.float32(0.13155851), np.float32(0.10288708), np.float32(0.10696173), np.float32(0.09759164), np.float32(0.10300398), np.float32(0.10688435), np.float32(0.094294496), np.float32(0.09360975), np.float32(0.083860636), np.float32(0.09053148), np.float32(0.08018247), np.float32(0.07420057), np.float32(0.07886838), np.float32(0.07588375), np.float32(0.07880573), np.float32(0.082439385), np.float32(0.08344776), np.float32(0.08209962), np.float32(0.076990955), np.float32(0.06886621), np.float32(0.06712715), np.float32(0.07352809), np.float32(0.0777429), np.float32(0.073296584), np.float32(0.06585215), np.float32(0.07257405), np.float32(0.0822763), np.float32(0.09270546), np.float32(0.11649936), np.float32(0.10915997), np.float32(0.104853004), np.float32(0.11793871), np.float32(0.12841676), np.float32(0.14337084), np.float32(0.16741651), np.float32(0.22169286), np.float32(0.22894578), np.float32(0.26734474), np.float32(0.24483377), np.float32(0.23228581), np.float32(0.21876968), np.float32(0.20647115), np.float32(0.20047207), np.float32(0.1932869), np.float32(0.18396987), np.float32(0.1814819), np.float32(0.19036615), np.float32(0.18868518), np.float32(0.14880565), np.float32(0.14444195), np.float32(0.13193312), np.float32(0.13210721), np.float32(0.12394006), np.float32(0.12448553), np.float32(0.123759575), np.float32(0.10398595), np.float32(0.11159539), np.float32(0.1082383), np.float32(0.0986113), np.float32(0.09966988), np.float32(0.08246603), np.float32(0.091451), np.float32(0.10601719), np.float32(0.10523249), np.float32(0.12176049), np.float32(0.13216653), np.float32(0.12856366), np.float32(0.120548524), np.float32(0.13177238), np.float32(0.1603263), np.float32(0.16987532), np.float32(0.17080705), np.float32(0.17462212), np.float32(0.18770659), np.float32(0.18548389), np.float32(0.18573205), np.float32(0.17180699), np.float32(0.17070009), np.float32(0.1859213), np.float32(0.18556927), np.float32(0.19601081), np.float32(0.21631418), np.float32(0.21259005), np.float32(0.22572199), np.float32(0.23393469), np.float32(0.22623858), np.float32(0.22180204), np.float32(0.22239363), np.float32(0.22674301), np.float32(0.21673775), np.float32(0.21917598), np.float32(0.22926554), np.float32(0.20344514), np.float32(0.17362066), np.float32(0.15681063), np.float32(0.15948671), np.float32(0.13291845), np.float32(0.102862135), np.float32(0.11208615), np.float32(0.115708716), np.float32(0.119556986), np.float32(0.12768842), np.float32(0.12633197), np.float32(0.12690131), np.float32(0.13984294), np.float32(0.14694768), np.float32(0.1572651), np.float32(0.18605223), np.float32(0.18961303), np.float32(0.22135703), np.float32(0.2197362), np.float32(0.2159488), np.float32(0.23147362), np.float32(0.24384417), np.float32(0.24384417), np.float32(0.23744734), np.float32(0.19862857), np.float32(0.1842042), np.float32(0.20489514), np.float32(0.20270377), np.float32(0.21586631), np.float32(0.17897621), np.float32(0.13645156), np.float32(0.1207844), np.float32(0.100273244), np.float32(0.08504059), np.float32(0.07776133), np.float32(0.070713684), np.float32(0.06490565), np.float32(0.059007924), np.float32(0.052421525), np.float32(0.049347926), np.float32(0.04655837), np.float32(0.045352302), np.float32(0.040669788), np.float32(0.040973116), np.float32(0.05262674), np.float32(0.056000944), np.float32(0.05416712), np.float32(0.05614301), np.float32(0.060100205), np.float32(0.0623975), np.float32(0.066999644), np.float32(0.066247836), np.float32(0.06958688), np.float32(0.06861943), np.float32(0.06849388), np.float32(0.07041989), np.float32(0.07588469), np.float32(0.073220596), np.float32(0.08317), np.float32(0.08043586), np.float32(0.08141874), np.float32(0.08542079), np.float32(0.08641278), np.float32(0.08574389), np.float32(0.08970703), np.float32(0.09301413), np.float32(0.08938695), np.float32(0.081481904), np.float32(0.079427235), np.float32(0.074111804), np.float32(0.05667651), np.float32(0.04323743), np.float32(0.04625617), np.float32(0.04244768), np.float32(0.042014096), np.float32(0.039648987), np.float32(0.044080634), np.float32(0.04290478), np.float32(0.04454446), np.float32(0.049694452), np.float32(0.04978177), np.float32(0.04950401), np.float32(0.05325753), np.float32(0.0532542), np.float32(0.05858728), np.float32(0.061171874), np.float32(0.06537358), np.float32(0.06373064), np.float32(0.06638758), np.float32(0.066928275), np.float32(0.06858123), np.float32(0.07035835), np.float32(0.07411797), np.float32(0.07628465), np.float32(0.083574615), np.float32(0.095861495), np.float32(0.10690117), np.float32(0.11408742), np.float32(0.116158396), np.float32(0.11180658), np.float32(0.10940999), np.float32(0.10740015), np.float32(0.11008153), np.float32(0.10138549), np.float32(0.092578724), np.float32(0.08820939), np.float32(0.081973396), np.float32(0.07618916), np.float32(0.07817513), np.float32(0.07547593), np.float32(0.091171436), np.float32(0.09557153), np.float32(0.09793846), np.float32(0.11061647), np.float32(0.11412092), np.float32(0.13983652), np.float32(0.138677), np.float32(0.16456674), np.float32(0.21264274), np.float32(0.21445139), np.float32(0.26930487), np.float32(0.324968), np.float32(0.36952156), np.float32(0.3926751), np.float32(0.42625862), np.float32(0.43575764), np.float32(0.4612477), np.float32(0.47052622), np.float32(0.5683958), np.float32(0.41330472), np.float32(0.4117755), np.float32(0.44851533), np.float32(0.43743342), np.float32(0.4286874), np.float32(0.47250202), np.float32(0.6444505), np.float32(0.69837224), np.float32(0.6585239), np.float32(0.7603519), np.float32(0.7789602), np.float32(0.7842101), np.float32(0.7554496), np.float32(0.72893023), np.float32(0.740736), np.float32(0.71233606), np.float32(0.7379593), np.float32(0.7753844), np.float32(0.749956), np.float32(0.7480247), np.float32(0.8005432), np.float32(0.8463061), np.float32(0.8741876), np.float32(0.89342153), np.float32(0.8669539), np.float32(0.8764021), np.float32(0.86023235), np.float32(0.90545124), np.float32(0.9261231), np.float32(0.90551203), np.float32(0.89406073), np.float32(0.8688556), np.float32(0.9046465), np.float32(0.8509419), np.float32(0.786621), np.float32(0.7786326), np.float32(0.82126063), np.float32(0.90377146), np.float32(0.9294706), np.float32(0.8615823), np.float32(0.7395999), np.float32(0.84794545)], 'QATADQIRLAQMISNNGREDDVEMHNSVEKIIEITGTSEDIARTALYDTNNDTNRAIELILEGGSFNQKNEWETATRRKGKTVPTSGQSNDSYDEEIKDDFTSQNNRERSDNRGRGRGKGKGKRGKSGDRDRTAEDDTRGLESRDRQRGGRRGRGRGNSNAGRGGRYPARGPRRFARYNRGGYNGPRHQTDANNQNEFDDGFGTFNKHDDTTAPTEAWGTESWNDDLTETKVFQSQNTMSAPISGALPSTTISNHMGERIDIDSLFKKNHPGTTTDGSYKANDGLVFNNSSSTHHSPPSVIQQLQQQGQVSLFRAVFGVIVCKFGVTRLSPYVRLVSPYAQYNGKVSMDEQKGSALLGTFGEQFKGPDQSTMLGQISDITKSAFTVIKPFIKFKVSITPYFTHMVYSVQKPPSIPSQLGLPPVTSEQVEASRTMPPGLPQSQHNTLSFGAPQSVISQPKQQRRKQNKIPASAVEMPGSGGGGYHELSSFDLQFGVDDHSSAPPDFEQSNATNQSNLYNQSHPSHSHSYYTSTSLAQQSQQSGPDMSNSAGKYNSVNLASRSIRSPIPTSSLPSSLQVSPMAHITGTPSVISSLASGLGQTHITPHVGSTPTKLTPSTSAPINISKAVSPSSTPLAGSLTGGAGYMNMQMPYRNVTLANSSMQSQNSMIPSASSPGKHLSSNDLYTSAGHPSSHPGHQSSTTSSNTLGSALGGATLPSAANVLGREFGVGANKNNLSDTNKPSSLANASKAGPPNLPLGVPPLLANQYGIPVAPGLMTAYTPEALYGYTDPLMAVQSRVPSYYDMSSFHNTSNQSASSASVNRDSTSATSSQGKFGRGEPSSPTP': [np.float32(0.47551006), np.float32(0.5224393), np.float32(0.46702516), np.float32(0.48200995), np.float32(0.48564756), np.float32(0.45970657), np.float32(0.43329686), np.float32(0.47255525), np.float32(0.49470535), np.float32(0.46751946), np.float32(0.499408), np.float32(0.5539976), np.float32(0.5420187), np.float32(0.52941346), np.float32(0.5278322), np.float32(0.53965664), np.float32(0.5125171), np.float32(0.47150803), np.float32(0.45412225), np.float32(0.42363146), np.float32(0.42848417), np.float32(0.4800378), np.float32(0.5289363), np.float32(0.5161037), np.float32(0.5233865), np.float32(0.5055977), np.float32(0.49296662), np.float32(0.4411169), np.float32(0.42404905), np.float32(0.36538702), np.float32(0.27790165), np.float32(0.26405218), np.float32(0.28759807), np.float32(0.27355403), np.float32(0.27577913), np.float32(0.2680882), np.float32(0.2627609), np.float32(0.26101127), np.float32(0.24790244), np.float32(0.24560283), np.float32(0.25660217), np.float32(0.27118704), np.float32(0.27800664), np.float32(0.29521513), np.float32(0.28873876), np.float32(0.24898428), np.float32(0.26937833), np.float32(0.27710432), np.float32(0.29923937), np.float32(0.31673002), np.float32(0.34086475), np.float32(0.30580553), np.float32(0.27494404), np.float32(0.2696919), np.float32(0.2708721), np.float32(0.26062664), np.float32(0.26428363), np.float32(0.23995149), np.float32(0.28472796), np.float32(0.30977023), np.float32(0.35818058), np.float32(0.38160795), np.float32(0.40725765), np.float32(0.43622094), np.float32(0.46568468), np.float32(0.5127095), np.float32(0.5727423), np.float32(0.66379195), np.float32(0.7481277), np.float32(0.7860119), np.float32(0.8262868), np.float32(0.8773963), np.float32(0.86397845), np.float32(0.85580593), np.float32(0.8362198), np.float32(0.8404179), np.float32(0.8638592), np.float32(0.8776371), np.float32(0.89691657), np.float32(0.9072921), np.float32(0.91162854), np.float32(0.9182434), np.float32(0.9381809), np.float32(0.9459783), np.float32(0.951505), np.float32(0.9617152), np.float32(0.96385497), np.float32(0.9686447), np.float32(0.97181994), np.float32(0.97306097), np.float32(0.97238535), np.float32(0.9734278), np.float32(0.9739875), np.float32(0.97415763), np.float32(0.9731785), np.float32(0.9727418), np.float32(0.9722448), np.float32(0.9706033), np.float32(0.9679174), np.float32(0.96456724), np.float32(0.96154773), np.float32(0.96411985), np.float32(0.962289), np.float32(0.96127176), np.float32(0.96118), np.float32(0.96548134), np.float32(0.96746963), np.float32(0.971483), np.float32(0.97344923), np.float32(0.9784127), np.float32(0.98095506), np.float32(0.9832496), np.float32(0.9843352), np.float32(0.98447466), np.float32(0.9851185), np.float32(0.98555654), np.float32(0.985452), np.float32(0.9856711), np.float32(0.98586464), np.float32(0.9857334), np.float32(0.9860395), np.float32(0.9858742), np.float32(0.98615855), np.float32(0.9864412), np.float32(0.98580027), np.float32(0.9851205), np.float32(0.98467964), np.float32(0.98443025), np.float32(0.98411256), np.float32(0.983815), np.float32(0.98372376), np.float32(0.98255944), np.float32(0.9821959), np.float32(0.9805753), np.float32(0.98009413), np.float32(0.97918665), np.float32(0.97982144), np.float32(0.9800039), np.float32(0.97925025), np.float32(0.98043275), np.float32(0.9817665), np.float32(0.98188066), np.float32(0.98305434), np.float32(0.98350185), np.float32(0.9843258), np.float32(0.98442703), np.float32(0.98480415), np.float32(0.9845323), np.float32(0.98524356), np.float32(0.9855075), np.float32(0.9858584), np.float32(0.9861742), np.float32(0.9865237), np.float32(0.9864363), np.float32(0.9866563), np.float32(0.9870929), np.float32(0.9872143), np.float32(0.98757625), np.float32(0.9877698), np.float32(0.98770404), np.float32(0.9875821), np.float32(0.98755276), np.float32(0.9874374), np.float32(0.98704636), np.float32(0.98629993), np.float32(0.9862147), np.float32(0.9854537), np.float32(0.9851365), np.float32(0.985104), np.float32(0.985068), np.float32(0.984852), np.float32(0.98492867), np.float32(0.98492396), np.float32(0.9841001), np.float32(0.9836015), np.float32(0.98245645), np.float32(0.98194087), np.float32(0.98197883), np.float32(0.9807664), np.float32(0.98081356), np.float32(0.98094326), np.float32(0.98031974), np.float32(0.9794165), np.float32(0.9787255), np.float32(0.9782713), np.float32(0.97747976), np.float32(0.97835714), np.float32(0.9781681), np.float32(0.9784824), np.float32(0.9778828), np.float32(0.9784305), np.float32(0.9782146), np.float32(0.97775763), np.float32(0.97826445), np.float32(0.9775531), np.float32(0.97631115), np.float32(0.976036), np.float32(0.97608566), np.float32(0.976391), np.float32(0.9744678), np.float32(0.9749176), np.float32(0.97471434), np.float32(0.97456896), np.float32(0.9738452), np.float32(0.97405607), np.float32(0.9730253), np.float32(0.97395045), np.float32(0.97308856), np.float32(0.97393566), np.float32(0.9745992), np.float32(0.9727965), np.float32(0.9737206), np.float32(0.9732116), np.float32(0.97355765), np.float32(0.9705118), np.float32(0.97093326), np.float32(0.9704283), np.float32(0.9706086), np.float32(0.9710588), np.float32(0.9707782), np.float32(0.97163254), np.float32(0.97283167), np.float32(0.9719344), np.float32(0.9707363), np.float32(0.97036594), np.float32(0.96892124), np.float32(0.96833885), np.float32(0.9690216), np.float32(0.96660423), np.float32(0.96683127), np.float32(0.96532685), np.float32(0.9692044), np.float32(0.96900296), np.float32(0.9682994), np.float32(0.9697796), np.float32(0.9689493), np.float32(0.9688083), np.float32(0.969245), np.float32(0.9705696), np.float32(0.9703636), np.float32(0.9725046), np.float32(0.97144157), np.float32(0.97140336), np.float32(0.97130394), np.float32(0.97269386), np.float32(0.97210306), np.float32(0.9731564), np.float32(0.9749034), np.float32(0.9720805), np.float32(0.97067285), np.float32(0.97063094), np.float32(0.97065073), np.float32(0.96775115), np.float32(0.9665159), np.float32(0.9648556), np.float32(0.9606463), np.float32(0.9585801), np.float32(0.9599595), np.float32(0.96119356), np.float32(0.95316684), np.float32(0.95883614), np.float32(0.9577082), np.float32(0.9565244), np.float32(0.9523357), np.float32(0.953707), np.float32(0.95160127), np.float32(0.9445231), np.float32(0.9467523), np.float32(0.94636214), np.float32(0.95871866), np.float32(0.96038204), np.float32(0.9601396), np.float32(0.962576), np.float32(0.96359533), np.float32(0.958468), np.float32(0.964233), np.float32(0.95626324), np.float32(0.96442485), np.float32(0.96350324), np.float32(0.95930195), np.float32(0.9534248), np.float32(0.94577074), np.float32(0.9448382), np.float32(0.9448682), np.float32(0.94040036), np.float32(0.92903423), np.float32(0.9298131), np.float32(0.9210479), np.float32(0.8931195), np.float32(0.8811805), np.float32(0.83635163), np.float32(0.7965725), np.float32(0.71555835), np.float32(0.62523645), np.float32(0.5678147), np.float32(0.51700604), np.float32(0.45791674), np.float32(0.34748954), np.float32(0.29562613), np.float32(0.2674924), np.float32(0.2444405), np.float32(0.25834206), np.float32(0.2685734), np.float32(0.21100159), np.float32(0.17236406), np.float32(0.15507072), np.float32(0.10317569), np.float32(0.08068295), np.float32(0.07634687), np.float32(0.068493165), np.float32(0.0565242), np.float32(0.04809951), np.float32(0.04786191), np.float32(0.048969526), np.float32(0.04273249), np.float32(0.040960986), np.float32(0.052553065), np.float32(0.048526265), np.float32(0.04109412), np.float32(0.03448232), np.float32(0.034661986), np.float32(0.033502784), np.float32(0.037299294), np.float32(0.03405138), np.float32(0.03594689), np.float32(0.036149777), np.float32(0.03505799), np.float32(0.034502566), np.float32(0.037711494), np.float32(0.041162036), np.float32(0.044133328), np.float32(0.056284755), np.float32(0.08062203), np.float32(0.11046876), np.float32(0.13664867), np.float32(0.15323032), np.float32(0.13743459), np.float32(0.1509674), np.float32(0.1579076), np.float32(0.17022876), np.float32(0.1682812), np.float32(0.19569029), np.float32(0.18853639), np.float32(0.19529139), np.float32(0.206686), np.float32(0.2486621), np.float32(0.22157851), np.float32(0.19738214), np.float32(0.24091129), np.float32(0.21919367), np.float32(0.24954633), np.float32(0.24473421), np.float32(0.27953088), np.float32(0.27183104), np.float32(0.29023162), np.float32(0.29155532), np.float32(0.32633665), np.float32(0.3289175), np.float32(0.30001897), np.float32(0.3113463), np.float32(0.2853522), np.float32(0.26579764), np.float32(0.25730473), np.float32(0.29902402), np.float32(0.31169084), np.float32(0.25655767), np.float32(0.2519596), np.float32(0.2190721), np.float32(0.2158697), np.float32(0.21388824), np.float32(0.20623438), np.float32(0.21924728), np.float32(0.22660416), np.float32(0.2487404), np.float32(0.20888297), np.float32(0.18771814), np.float32(0.21109734), np.float32(0.21731676), np.float32(0.2094037), np.float32(0.17924963), np.float32(0.16222872), np.float32(0.14355132), np.float32(0.1338026), np.float32(0.1110081), np.float32(0.09649442), np.float32(0.104939215), np.float32(0.09978188), np.float32(0.09525813), np.float32(0.108524695), np.float32(0.09064811), np.float32(0.081650026), np.float32(0.08119723), np.float32(0.078168035), np.float32(0.073953204), np.float32(0.07452681), np.float32(0.07127277), np.float32(0.07880278), np.float32(0.082730286), np.float32(0.09580607), np.float32(0.10025064), np.float32(0.119895), np.float32(0.12719175), np.float32(0.14238065), np.float32(0.17190687), np.float32(0.17851597), np.float32(0.18266077), np.float32(0.19959366), np.float32(0.25108948), np.float32(0.2683673), np.float32(0.3110795), np.float32(0.46882224), np.float32(0.5137669), np.float32(0.54191387), np.float32(0.5973911), np.float32(0.6715189), np.float32(0.74978876), np.float32(0.81668293), np.float32(0.8611623), np.float32(0.9046477), np.float32(0.92569834), np.float32(0.94383776), np.float32(0.951536), np.float32(0.9634008), np.float32(0.96996033), np.float32(0.9718536), np.float32(0.97284085), np.float32(0.9775834), np.float32(0.978724), np.float32(0.9786331), np.float32(0.9792143), np.float32(0.9783124), np.float32(0.9781879), np.float32(0.9786305), np.float32(0.9794023), np.float32(0.9807328), np.float32(0.9799304), np.float32(0.9809238), np.float32(0.9819979), np.float32(0.9815136), np.float32(0.981341), np.float32(0.9819781), np.float32(0.98138374), np.float32(0.9818657), np.float32(0.9823391), np.float32(0.9818456), np.float32(0.9817333), np.float32(0.9810761), np.float32(0.98184973), np.float32(0.982052), np.float32(0.98196775), np.float32(0.98196065), np.float32(0.98233163), np.float32(0.98241305), np.float32(0.9834327), np.float32(0.9834731), np.float32(0.9832797), np.float32(0.9833329), np.float32(0.98342645), np.float32(0.98326343), np.float32(0.9830524), np.float32(0.98233736), np.float32(0.9825463), np.float32(0.9827708), np.float32(0.98248726), np.float32(0.98213446), np.float32(0.98245376), np.float32(0.98193353), np.float32(0.9817608), np.float32(0.9822717), np.float32(0.98251283), np.float32(0.98226225), np.float32(0.9828099), np.float32(0.9826859), np.float32(0.9822587), np.float32(0.9826539), np.float32(0.9818939), np.float32(0.98103356), np.float32(0.9824372), np.float32(0.9819713), np.float32(0.98238176), np.float32(0.9811584), np.float32(0.9824448), np.float32(0.982183), np.float32(0.9831238), np.float32(0.9830273), np.float32(0.98225474), np.float32(0.98197526), np.float32(0.9810389), np.float32(0.9799043), np.float32(0.9798162), np.float32(0.9796973), np.float32(0.9792444), np.float32(0.9783155), np.float32(0.97795725), np.float32(0.977426), np.float32(0.9767661), np.float32(0.9756756), np.float32(0.975497), np.float32(0.9748879), np.float32(0.97548896), np.float32(0.97605973), np.float32(0.9767389), np.float32(0.9772136), np.float32(0.97689235), np.float32(0.9779507), np.float32(0.97673815), np.float32(0.9769852), np.float32(0.9759842), np.float32(0.9753262), np.float32(0.976583), np.float32(0.9760933), np.float32(0.97483236), np.float32(0.9752412), np.float32(0.9743103), np.float32(0.9752261), np.float32(0.974998), np.float32(0.97490644), np.float32(0.97465897), np.float32(0.9746978), np.float32(0.97512335), np.float32(0.97590625), np.float32(0.9754647), np.float32(0.9760774), np.float32(0.97568935), np.float32(0.97544336), np.float32(0.97484165), np.float32(0.97524613), np.float32(0.97562647), np.float32(0.9754033), np.float32(0.97584015), np.float32(0.97659314), np.float32(0.9768819), np.float32(0.9774369), np.float32(0.97751176), np.float32(0.97706884), np.float32(0.97794193), np.float32(0.977367), np.float32(0.9776818), np.float32(0.976923), np.float32(0.9778531), np.float32(0.9782599), np.float32(0.97783), np.float32(0.9781929), np.float32(0.97788185), np.float32(0.9781702), np.float32(0.97865903), np.float32(0.9772135), np.float32(0.9769951), np.float32(0.977829), np.float32(0.97742724), np.float32(0.97792405), np.float32(0.97720224), np.float32(0.976987), np.float32(0.9768951), np.float32(0.9774763), np.float32(0.9770576), np.float32(0.97748375), np.float32(0.9769795), np.float32(0.9772445), np.float32(0.9778097), np.float32(0.9771105), np.float32(0.97680706), np.float32(0.97674906), np.float32(0.9757489), np.float32(0.9761643), np.float32(0.9767015), np.float32(0.9760069), np.float32(0.97562885), np.float32(0.97626126), np.float32(0.9744263), np.float32(0.975204), np.float32(0.9760534), np.float32(0.9758506), np.float32(0.9761523), np.float32(0.97606224), np.float32(0.9751403), np.float32(0.9756296), np.float32(0.975758), np.float32(0.975181), np.float32(0.9748252), np.float32(0.9742624), np.float32(0.975468), np.float32(0.97529685), np.float32(0.97507757), np.float32(0.97564214), np.float32(0.97676975), np.float32(0.9770371), np.float32(0.9770551), np.float32(0.9767246), np.float32(0.97741926), np.float32(0.9785655), np.float32(0.9787147), np.float32(0.97838897), np.float32(0.9801784), np.float32(0.98134816), np.float32(0.9805982), np.float32(0.9806536), np.float32(0.98133403), np.float32(0.9816799), np.float32(0.9812557), np.float32(0.9816327), np.float32(0.9821416), np.float32(0.9817054), np.float32(0.98182803), np.float32(0.982107), np.float32(0.98172474), np.float32(0.98197836), np.float32(0.9817707), np.float32(0.9812779), np.float32(0.98076874), np.float32(0.9803324), np.float32(0.9809373), np.float32(0.98057497), np.float32(0.9803539), np.float32(0.97981375), np.float32(0.98041725), np.float32(0.9813809), np.float32(0.98081344), np.float32(0.9808896), np.float32(0.9804333), np.float32(0.9799738), np.float32(0.9795248), np.float32(0.9803218), np.float32(0.9801896), np.float32(0.97973514), np.float32(0.9786335), np.float32(0.97914666), np.float32(0.98027635), np.float32(0.98076284), np.float32(0.9808348), np.float32(0.98117673), np.float32(0.98051447), np.float32(0.9817477), np.float32(0.9816442), np.float32(0.98143756), np.float32(0.9813742), np.float32(0.9817345), np.float32(0.98142654), np.float32(0.98068285), np.float32(0.9804411), np.float32(0.98014015), np.float32(0.98014486), np.float32(0.98044807), np.float32(0.97960186), np.float32(0.97887266), np.float32(0.9792483), np.float32(0.97815144), np.float32(0.97684914), np.float32(0.9756644), np.float32(0.97610044), np.float32(0.9739291), np.float32(0.9722791), np.float32(0.9719721), np.float32(0.97231853), np.float32(0.9695096), np.float32(0.9715858), np.float32(0.97224957), np.float32(0.97280586), np.float32(0.9739743), np.float32(0.9728368), np.float32(0.9724637), np.float32(0.9718259), np.float32(0.97422326), np.float32(0.9742212), np.float32(0.9734918), np.float32(0.9743192), np.float32(0.9762439), np.float32(0.97574836), np.float32(0.97476995), np.float32(0.97546715), np.float32(0.97563803), np.float32(0.976786), np.float32(0.97835344), np.float32(0.9789725), np.float32(0.9786138), np.float32(0.98045886), np.float32(0.98063606), np.float32(0.981656), np.float32(0.9815537), np.float32(0.98150384), np.float32(0.98073304), np.float32(0.98117346), np.float32(0.981448), np.float32(0.98067135), np.float32(0.981159), np.float32(0.9811509), np.float32(0.9803442), np.float32(0.980634), np.float32(0.9798384), np.float32(0.9795758), np.float32(0.9787443), np.float32(0.97976065), np.float32(0.9798768), np.float32(0.98024774), np.float32(0.9815082), np.float32(0.98109126), np.float32(0.9809398), np.float32(0.98140866), np.float32(0.98223615), np.float32(0.9816436), np.float32(0.98174584), np.float32(0.98136705), np.float32(0.9814704), np.float32(0.9823015), np.float32(0.982457), np.float32(0.9824532), np.float32(0.9824661), np.float32(0.9829292), np.float32(0.98304397), np.float32(0.9829973), np.float32(0.9839617), np.float32(0.98452157), np.float32(0.9845013), np.float32(0.98437774), np.float32(0.98485476), np.float32(0.9847319), np.float32(0.98492044), np.float32(0.98452985), np.float32(0.98414665), np.float32(0.98408324), np.float32(0.98423946), np.float32(0.9841081), np.float32(0.9837187), np.float32(0.9842712), np.float32(0.9840418), np.float32(0.98361003), np.float32(0.982913), np.float32(0.98242086), np.float32(0.98260087), np.float32(0.98291665), np.float32(0.9823047), np.float32(0.9818132), np.float32(0.9821175), np.float32(0.9823215), np.float32(0.98280483), np.float32(0.98289996), np.float32(0.9830646), np.float32(0.98378086), np.float32(0.9835495), np.float32(0.98361397), np.float32(0.9836516), np.float32(0.98342866), np.float32(0.9832308), np.float32(0.98311067), np.float32(0.9827375), np.float32(0.9835577), np.float32(0.9834013), np.float32(0.9832114), np.float32(0.9827743), np.float32(0.9826301), np.float32(0.98227924), np.float32(0.98209286), np.float32(0.9817191), np.float32(0.9819341), np.float32(0.98166466), np.float32(0.9818413), np.float32(0.98194444), np.float32(0.9823846), np.float32(0.98174953), np.float32(0.9823612), np.float32(0.9840947), np.float32(0.9841345), np.float32(0.983984), np.float32(0.9845346), np.float32(0.9835231), np.float32(0.9838324), np.float32(0.9837901), np.float32(0.9836036), np.float32(0.9836016), np.float32(0.9832175), np.float32(0.9828128), np.float32(0.98309106), np.float32(0.9835894), np.float32(0.9832706), np.float32(0.9820531), np.float32(0.9814212), np.float32(0.9814975), np.float32(0.98089737), np.float32(0.9796679), np.float32(0.9794703), np.float32(0.9789715), np.float32(0.9767308), np.float32(0.97608054), np.float32(0.9740811), np.float32(0.9721849), np.float32(0.9741048), np.float32(0.97260803), np.float32(0.9690344), np.float32(0.9678508), np.float32(0.9644741), np.float32(0.96679485), np.float32(0.9609801), np.float32(0.9599353), np.float32(0.9561291), np.float32(0.9455642), np.float32(0.9431503), np.float32(0.93503183), np.float32(0.93418235), np.float32(0.93796724), np.float32(0.940574), np.float32(0.9491358), np.float32(0.9522916), np.float32(0.9558639), np.float32(0.9570048), np.float32(0.9604847), np.float32(0.9594608), np.float32(0.96145064), np.float32(0.964145), np.float32(0.96385443), np.float32(0.9625045), np.float32(0.96495104), np.float32(0.96636826), np.float32(0.9671792), np.float32(0.9678037), np.float32(0.96808916), np.float32(0.970791), np.float32(0.9717258), np.float32(0.97278285), np.float32(0.97384757), np.float32(0.9759562), np.float32(0.97655255), np.float32(0.9776543), np.float32(0.9797182), np.float32(0.98018163), np.float32(0.9817987), np.float32(0.9813116), np.float32(0.9822192), np.float32(0.98228604), np.float32(0.9822827), np.float32(0.982202), np.float32(0.982437), np.float32(0.9821353), np.float32(0.9811126), np.float32(0.98105365), np.float32(0.97980875), np.float32(0.97965175), np.float32(0.9796952), np.float32(0.98014426), np.float32(0.9791789), np.float32(0.9777295), np.float32(0.97683924), np.float32(0.97704357), np.float32(0.9748521), np.float32(0.9748127)], 'HHYLIFDLVTGGELFEDIVAREYYSEADASHCIQQILEAVLHCHQMGVVHRDLKPENLLLASKLKGAAVKLADFGLAIEVEGDQQAWFGFAGTPGYLSPEVLRKDPYGKAVDLWACGVILYILLVGYPPFWDEDQHRLYQQIKAGAYDFPSPEWDTVTPEAKDLINKMLTINPSKRITAAEALKHPWISHRATVASCMHRQETVDCLKKFNARRKLKGAILTTMLATRNFSGRCRLWFPLLRAELGRAATVGLKLQLGALGRW': [np.float32(0.119536705), np.float32(0.14404988), np.float32(0.18768805), np.float32(0.16110766), np.float32(0.15068562), np.float32(0.1257516), np.float32(0.10661179), np.float32(0.094541445), np.float32(0.08987045), np.float32(0.09530528), np.float32(0.0980855), np.float32(0.092736855), np.float32(0.08231919), np.float32(0.077511385), np.float32(0.085771404), np.float32(0.09103454), np.float32(0.1002589), np.float32(0.09920368), np.float32(0.09991868), np.float32(0.11818805), np.float32(0.10164967), np.float32(0.09621006), np.float32(0.09138357), np.float32(0.08732982), np.float32(0.074399516), np.float32(0.052893355), np.float32(0.053126507), np.float32(0.054354962), np.float32(0.04555723), np.float32(0.04284588), np.float32(0.049748376), np.float32(0.050473418), np.float32(0.05380439), np.float32(0.056368824), np.float32(0.05601299), np.float32(0.053994488), np.float32(0.0549625), np.float32(0.05366461), np.float32(0.045599338), np.float32(0.04842852), np.float32(0.04726977), np.float32(0.048041146), np.float32(0.04796074), np.float32(0.046118125), np.float32(0.051531732), np.float32(0.050180238), np.float32(0.04579226), np.float32(0.051194597), np.float32(0.054884866), np.float32(0.056463733), np.float32(0.056861907), np.float32(0.05900923), np.float32(0.057173073), np.float32(0.06307584), np.float32(0.06302026), np.float32(0.056287766), np.float32(0.05295442), np.float32(0.048556183), np.float32(0.050147578), np.float32(0.04565001), np.float32(0.051597763), np.float32(0.055231985), np.float32(0.0586069), np.float32(0.055208575), np.float32(0.054129563), np.float32(0.052970756), np.float32(0.04838104), np.float32(0.054336973), np.float32(0.05148558), np.float32(0.061576277), np.float32(0.06946278), np.float32(0.07817804), np.float32(0.09274847), np.float32(0.10687796), np.float32(0.103981346), np.float32(0.08528402), np.float32(0.08783181), np.float32(0.07764367), np.float32(0.072259545), np.float32(0.07853384), np.float32(0.07968205), np.float32(0.08091699), np.float32(0.08300818), np.float32(0.0858229), np.float32(0.09024707), np.float32(0.08856679), np.float32(0.08772307), np.float32(0.083857395), np.float32(0.09105232), np.float32(0.09099651), np.float32(0.10368839), np.float32(0.10243285), np.float32(0.12534401), np.float32(0.11662521), np.float32(0.116462454), np.float32(0.10574626), np.float32(0.09801927), np.float32(0.09919107), np.float32(0.088917226), np.float32(0.08705991), np.float32(0.06965862), np.float32(0.07036714), np.float32(0.06539474), np.float32(0.06127301), np.float32(0.05561553), np.float32(0.048418596), np.float32(0.04321761), np.float32(0.038211793), np.float32(0.03426343), np.float32(0.03139856), np.float32(0.026897892), np.float32(0.024485577), np.float32(0.020122958), np.float32(0.018466733), np.float32(0.017752998), np.float32(0.015474103), np.float32(0.013230409), np.float32(0.013112494), np.float32(0.012955103), np.float32(0.013757206), np.float32(0.014350271), np.float32(0.017624276), np.float32(0.01993727), np.float32(0.021678455), np.float32(0.023315854), np.float32(0.028096994), np.float32(0.026870796), np.float32(0.02704182), np.float32(0.03263895), np.float32(0.036464117), np.float32(0.03128906), np.float32(0.03761435), np.float32(0.048157204), np.float32(0.055791233), np.float32(0.062248204), np.float32(0.06990139), np.float32(0.08227184), np.float32(0.090665266), np.float32(0.105581954), np.float32(0.11659928), np.float32(0.1278186), np.float32(0.13333844), np.float32(0.14191188), np.float32(0.16339408), np.float32(0.156502), np.float32(0.15202038), np.float32(0.1298921), np.float32(0.14189923), np.float32(0.14320701), np.float32(0.13797894), np.float32(0.1535356), np.float32(0.18706262), np.float32(0.17851786), np.float32(0.1523547), np.float32(0.1854493), np.float32(0.1754686), np.float32(0.13240606), np.float32(0.12579224), np.float32(0.12470487), np.float32(0.11831892), np.float32(0.10402431), np.float32(0.11196462), np.float32(0.11015618), np.float32(0.112107985), np.float32(0.11094366), np.float32(0.10014766), np.float32(0.1035968), np.float32(0.09535939), np.float32(0.08497947), np.float32(0.094320275), np.float32(0.10374433), np.float32(0.08794182), np.float32(0.08138996), np.float32(0.0995199), np.float32(0.09746973), np.float32(0.09006196), np.float32(0.09319394), np.float32(0.104208164), np.float32(0.098476715), np.float32(0.09485097), np.float32(0.102454565), np.float32(0.10603666), np.float32(0.09892017), np.float32(0.10391575), np.float32(0.10348993), np.float32(0.1002998), np.float32(0.101864874), np.float32(0.099552706), np.float32(0.1054967), np.float32(0.121797316), np.float32(0.12804256), np.float32(0.1398792), np.float32(0.15552334), np.float32(0.1522517), np.float32(0.12311604), np.float32(0.12126323), np.float32(0.13196011), np.float32(0.13809344), np.float32(0.13172966), np.float32(0.13722275), np.float32(0.14912432), np.float32(0.14844725), np.float32(0.15449356), np.float32(0.16012144), np.float32(0.16907369), np.float32(0.17416482), np.float32(0.18514526), np.float32(0.17822686), np.float32(0.1768375), np.float32(0.20145927), np.float32(0.18408893), np.float32(0.19457479), np.float32(0.16731538), np.float32(0.1489466), np.float32(0.15166561), np.float32(0.17424652), np.float32(0.1779562), np.float32(0.1584318), np.float32(0.21484227), np.float32(0.31785282), np.float32(0.24074662), np.float32(0.2490006), np.float32(0.2203599), np.float32(0.21722822), np.float32(0.2124756), np.float32(0.21940045), np.float32(0.19843388), np.float32(0.21434762), np.float32(0.2972083), np.float32(0.34377006), np.float32(0.4156387), np.float32(0.4429571), np.float32(0.48553863), np.float32(0.5745927), np.float32(0.5396147), np.float32(0.5790732), np.float32(0.52434736), np.float32(0.41533276), np.float32(0.33617473), np.float32(0.37290922), np.float32(0.32929915), np.float32(0.25563446), np.float32(0.2299048), np.float32(0.20528764), np.float32(0.19876827), np.float32(0.1641508), np.float32(0.20734487), np.float32(0.21333644), np.float32(0.2844443), np.float32(0.18724063), np.float32(0.19305852), np.float32(0.18585446), np.float32(0.21265054), np.float32(0.249388), np.float32(0.18434413), np.float32(0.16958302), np.float32(0.19946617), np.float32(0.34384948), np.float32(0.41845194), np.float32(0.34230387), np.float32(0.36835322), np.float32(0.35370305), np.float32(0.3670572)], 'MDAFKEEIEIGSSVESLMELLDSQKVLFHSQIDQLQDVVVAQCKLTGVNPLAQEMAAGALSIKIGKRPRDLLNPKAVKYLQAVFAIKDAISKRESREISALFGITVAQVREFFVTQKTRVRKQVRLSREKVVMSNTHALQDDGVPENNNATNHVEPVPLNSIHPEACSISWGEGETVALIPPEDIPPDISDSDKYFVENIFSLLRKEETFSGQVKLMEWIMQIQDASVLIWFLSKGGVLILTTWLSQAASEEQTSVLLLILKVLCHLPLHKASPENMSAILQSVNGLRFYRISDISNRAKGLLSRWTKLFAKIQAMKKQNRNSSQIDSQSQLLLKQSIAEIMGDSSNPEDILSLSNGKSENVRRIESSQGPKLLLTSADDSTKKHMLGSNPSYNKERRKVQMVEQPGQKAAGKSPQTVRIGTSGRSRPMSADDIQKAKMRALYMQSKNSKKDPLPSAIGDSKIVAPEKPLALHSAKDSPPIQNNEAKTEDTPVLSTVQPVNGFSTIQPVNGPSAVQPVNGPLAVQPVNGPSALQPVNGPSAVIVPVQADEIKKPSTPPKSISSKVGVMMKMSSQTILKNCKRKQIDWHVPPGMELDELWRVAAGGNSKEADVQRNRNRRERETTYQSLQTIPLNPKEPWDREMDYDDSLTPEIPSQQPPEESLTEPQDSLDERRIAAGAATTSSSLSSPEPDLELLAALLKNPDLVYALTSGKPSNLAGQDMVKLLDVIKTGAPNSSSSSNKQVEERVEVSLPSPTPSTNPGMSGWGQEGIRNPFSRQNQVGTAVARSGTQLRVGSMQWHQTNEQSIPRHAPSAYSNSITLAHTEREQQQYMQPKLHHNLHFQQQQQQPISTTSYAVREPVGQMGTGTSSSWRSQQSQNSYYSHQENEIASASQVTSYQGNSQYMSSNPGYESWSPDNSPSRNQLNMRGQQQQASRKHDSSTHPYWNQNKRWR': [np.float32(0.5350988), np.float32(0.44758034), np.float32(0.4947085), np.float32(0.5928129), np.float32(0.53150755), np.float32(0.4967095), np.float32(0.48717397), np.float32(0.4780956), np.float32(0.46368024), np.float32(0.45078367), np.float32(0.43859297), np.float32(0.41170356), np.float32(0.40416715), np.float32(0.32792908), np.float32(0.30000615), np.float32(0.2749483), np.float32(0.23859541), np.float32(0.23635043), np.float32(0.23194094), np.float32(0.2128101), np.float32(0.19975582), np.float32(0.19523594), np.float32(0.19717364), np.float32(0.18173613), np.float32(0.18024479), np.float32(0.18076046), np.float32(0.1725478), np.float32(0.14004397), np.float32(0.11562634), np.float32(0.12483995), np.float32(0.12209636), np.float32(0.102080725), np.float32(0.112339646), np.float32(0.118045956), np.float32(0.12701526), np.float32(0.1134437), np.float32(0.10858072), np.float32(0.10964955), np.float32(0.10266777), np.float32(0.101301156), np.float32(0.10246815), np.float32(0.1014193), np.float32(0.111436024), np.float32(0.1150012), np.float32(0.12246914), np.float32(0.12156273), np.float32(0.11947163), np.float32(0.13082658), np.float32(0.13128395), np.float32(0.13952176), np.float32(0.14976901), np.float32(0.18401374), np.float32(0.18907829), np.float32(0.19234772), np.float32(0.20296644), np.float32(0.327828), np.float32(0.3570556), np.float32(0.41885602), np.float32(0.33763316), np.float32(0.2938255), np.float32(0.26354933), np.float32(0.23931071), np.float32(0.24764062), np.float32(0.2823732), np.float32(0.25739613), np.float32(0.22799918), np.float32(0.23115866), np.float32(0.21290486), np.float32(0.19551525), np.float32(0.18596293), np.float32(0.15246977), np.float32(0.12973638), np.float32(0.13092421), np.float32(0.13372496), np.float32(0.12464768), np.float32(0.1264093), np.float32(0.1330701), np.float32(0.12291927), np.float32(0.100099154), np.float32(0.098031335), np.float32(0.109200254), np.float32(0.10955495), np.float32(0.09835877), np.float32(0.10051551), np.float32(0.11411273), np.float32(0.10914082), np.float32(0.087466344), np.float32(0.07833211), np.float32(0.08493713), np.float32(0.07985025), np.float32(0.0698292), np.float32(0.075504266), np.float32(0.08076087), np.float32(0.07557428), np.float32(0.075448506), np.float32(0.080971815), np.float32(0.08430029), np.float32(0.07879436), np.float32(0.0829479), np.float32(0.08670726), np.float32(0.07498413), np.float32(0.06926661), np.float32(0.07170892), np.float32(0.07215156), np.float32(0.06646417), np.float32(0.06560219), np.float32(0.06611587), np.float32(0.072632), np.float32(0.06205752), np.float32(0.067087226), np.float32(0.08782212), np.float32(0.098849595), np.float32(0.09671394), np.float32(0.11158463), np.float32(0.13198578), np.float32(0.12492488), np.float32(0.13424966), np.float32(0.15258916), np.float32(0.17297822), np.float32(0.16889289), np.float32(0.18177888), np.float32(0.2402869), np.float32(0.25097597), np.float32(0.26751494), np.float32(0.30477077), np.float32(0.3611459), np.float32(0.37341753), np.float32(0.3992232), np.float32(0.38746035), np.float32(0.42874944), np.float32(0.45684445), np.float32(0.45387876), np.float32(0.51356506), np.float32(0.513731), np.float32(0.5940495), np.float32(0.6626352), np.float32(0.73124), np.float32(0.77127016), np.float32(0.7810941), np.float32(0.83056337), np.float32(0.8435081), np.float32(0.8653783), np.float32(0.86706585), np.float32(0.88583463), np.float32(0.90990996), np.float32(0.90761626), np.float32(0.9208705), np.float32(0.9171542), np.float32(0.93581444), np.float32(0.91782546), np.float32(0.9228028), np.float32(0.91374356), np.float32(0.9239886), np.float32(0.92353255), np.float32(0.91237354), np.float32(0.8820732), np.float32(0.86487263), np.float32(0.8272725), np.float32(0.75886434), np.float32(0.7569036), np.float32(0.69918764), np.float32(0.667058), np.float32(0.65851736), np.float32(0.6593062), np.float32(0.63455725), np.float32(0.6590464), np.float32(0.7085659), np.float32(0.6815291), np.float32(0.5872484), np.float32(0.52541065), np.float32(0.48153764), np.float32(0.4707738), np.float32(0.55798876), np.float32(0.55387425), np.float32(0.47939062), np.float32(0.51161474), np.float32(0.47761902), np.float32(0.42160335), np.float32(0.43265823), np.float32(0.5258162), np.float32(0.50895655), np.float32(0.490647), np.float32(0.47002292), np.float32(0.5023311), np.float32(0.339034), np.float32(0.2758127), np.float32(0.2949022), np.float32(0.33241048), np.float32(0.24559714), np.float32(0.22236963), np.float32(0.2137802), np.float32(0.171652), np.float32(0.15087496), np.float32(0.15974045), np.float32(0.18074909), np.float32(0.13930185), np.float32(0.14428097), np.float32(0.15429416), np.float32(0.13967405), np.float32(0.11055719), np.float32(0.08269593), np.float32(0.0848284), np.float32(0.07662012), np.float32(0.07039882), np.float32(0.061230715), np.float32(0.056713793), np.float32(0.05330768), np.float32(0.04653093), np.float32(0.043769315), np.float32(0.044525057), np.float32(0.043581862), np.float32(0.041843664), np.float32(0.048352778), np.float32(0.056310225), np.float32(0.054618146), np.float32(0.056022894), np.float32(0.066050924), np.float32(0.059226044), np.float32(0.05051575), np.float32(0.04775751), np.float32(0.041276645), np.float32(0.03439763), np.float32(0.03289164), np.float32(0.034374658), np.float32(0.031881418), np.float32(0.02769596), np.float32(0.026592724), np.float32(0.026095154), np.float32(0.025819283), np.float32(0.024845697), np.float32(0.023362637), np.float32(0.024303254), np.float32(0.024520094), np.float32(0.02015981), np.float32(0.019766789), np.float32(0.024823122), np.float32(0.022594413), np.float32(0.024024935), np.float32(0.026171818), np.float32(0.028695885), np.float32(0.036676686), np.float32(0.037356652), np.float32(0.039457366), np.float32(0.039967246), np.float32(0.038788937), np.float32(0.03759378), np.float32(0.03451412), np.float32(0.030495435), np.float32(0.026076157), np.float32(0.026318908), np.float32(0.02887342), np.float32(0.027473047), np.float32(0.02646868), np.float32(0.029363401), np.float32(0.03604392), np.float32(0.0332854), np.float32(0.03354641), np.float32(0.03221825), np.float32(0.035249174), np.float32(0.037943177), np.float32(0.03768577), np.float32(0.037542418), np.float32(0.035863206), np.float32(0.036871403), np.float32(0.03405836), np.float32(0.03219466), np.float32(0.034009717), np.float32(0.03831511), np.float32(0.038692266), np.float32(0.040218316), np.float32(0.04666562), np.float32(0.052259363), np.float32(0.055248536), np.float32(0.06420152), np.float32(0.066649295), np.float32(0.07494202), np.float32(0.09160083), np.float32(0.09909927), np.float32(0.087954745), np.float32(0.09407195), np.float32(0.08210905), np.float32(0.09507549), np.float32(0.10088777), np.float32(0.079498895), np.float32(0.07632463), np.float32(0.08231618), np.float32(0.081861764), np.float32(0.06288579), np.float32(0.06686714), np.float32(0.08092125), np.float32(0.085692935), np.float32(0.07894138), np.float32(0.08916921), np.float32(0.10101899), np.float32(0.08645612), np.float32(0.08675532), np.float32(0.10909943), np.float32(0.10278824), np.float32(0.082600184), np.float32(0.09414681), np.float32(0.110610425), np.float32(0.09202355), np.float32(0.091174036), np.float32(0.09872947), np.float32(0.10783487), np.float32(0.116197124), np.float32(0.1344473), np.float32(0.18104826), np.float32(0.21798344), np.float32(0.2688731), np.float32(0.31024307), np.float32(0.39997083), np.float32(0.43528667), np.float32(0.40689084), np.float32(0.47108305), np.float32(0.4968013), np.float32(0.5491095), np.float32(0.5174953), np.float32(0.52857405), np.float32(0.5496017), np.float32(0.5261547), np.float32(0.5285414), np.float32(0.5523403), np.float32(0.5403432), np.float32(0.577944), np.float32(0.5958358), np.float32(0.5752493), np.float32(0.5957588), np.float32(0.5968082), np.float32(0.6250478), np.float32(0.5935202), np.float32(0.6159721), np.float32(0.6599677), np.float32(0.69537663), np.float32(0.72228414), np.float32(0.760053), np.float32(0.7845012), np.float32(0.7974008), np.float32(0.8256191), np.float32(0.834892), np.float32(0.8585089), np.float32(0.862925), np.float32(0.8863158), np.float32(0.9079834), np.float32(0.91652745), np.float32(0.92689323), np.float32(0.9396328), np.float32(0.9360914), np.float32(0.93890023), np.float32(0.9436063), np.float32(0.9494701), np.float32(0.9554036), np.float32(0.9638709), np.float32(0.96613395), np.float32(0.96476585), np.float32(0.965883), np.float32(0.96568966), np.float32(0.96711385), np.float32(0.96655786), np.float32(0.96945447), np.float32(0.96987814), np.float32(0.97124195), np.float32(0.97153014), np.float32(0.971749), np.float32(0.9716894), np.float32(0.9719549), np.float32(0.96991044), np.float32(0.9686696), np.float32(0.9673597), np.float32(0.9651239), np.float32(0.9644662), np.float32(0.9628722), np.float32(0.9635484), np.float32(0.9608321), np.float32(0.9588588), np.float32(0.96365047), np.float32(0.9623461), np.float32(0.9652196), np.float32(0.9657093), np.float32(0.9644355), np.float32(0.96823424), np.float32(0.9691094), np.float32(0.9638614), np.float32(0.9689134), np.float32(0.96641994), np.float32(0.9629668), np.float32(0.9660572), np.float32(0.9664864), np.float32(0.9699887), np.float32(0.97028303), np.float32(0.9712772), np.float32(0.97323155), np.float32(0.97469056), np.float32(0.9763406), np.float32(0.9765619), np.float32(0.9771094), np.float32(0.9775302), np.float32(0.9785055), np.float32(0.97923595), np.float32(0.9805612), np.float32(0.98168844), np.float32(0.9825278), np.float32(0.9828614), np.float32(0.98273057), np.float32(0.98293024), np.float32(0.9833224), np.float32(0.9836227), np.float32(0.9832956), np.float32(0.9839712), np.float32(0.98366195), np.float32(0.9836045), np.float32(0.98348916), np.float32(0.983924), np.float32(0.9844231), np.float32(0.9841382), np.float32(0.9843651), np.float32(0.9840868), np.float32(0.9837323), np.float32(0.9831957), np.float32(0.982765), np.float32(0.9817693), np.float32(0.98127043), np.float32(0.9802096), np.float32(0.9791519), np.float32(0.9782056), np.float32(0.97459793), np.float32(0.9727864), np.float32(0.968612), np.float32(0.9667914), np.float32(0.95934165), np.float32(0.95457655), np.float32(0.94405377), np.float32(0.93676406), np.float32(0.9326392), np.float32(0.9280643), np.float32(0.9317573), np.float32(0.94252825), np.float32(0.94253534), np.float32(0.94236), np.float32(0.9319978), np.float32(0.9312585), np.float32(0.9358871), np.float32(0.94036394), np.float32(0.93780565), np.float32(0.937232), np.float32(0.9433373), np.float32(0.951299), np.float32(0.9544127), np.float32(0.95619947), np.float32(0.9598494), np.float32(0.9591021), np.float32(0.96199965), np.float32(0.966918), np.float32(0.97176796), np.float32(0.97348815), np.float32(0.9741789), np.float32(0.9737931), np.float32(0.9746249), np.float32(0.97660416), np.float32(0.9767036), np.float32(0.9781592), np.float32(0.9790469), np.float32(0.9789194), np.float32(0.97875494), np.float32(0.9798995), np.float32(0.9804714), np.float32(0.9805416), np.float32(0.9808554), np.float32(0.9808702), np.float32(0.9813688), np.float32(0.980007), np.float32(0.9810048), np.float32(0.98028356), np.float32(0.98061484), np.float32(0.97999793), np.float32(0.97920007), np.float32(0.9781531), np.float32(0.97797704), np.float32(0.9785039), np.float32(0.97789484), np.float32(0.9772668), np.float32(0.9774007), np.float32(0.9774343), np.float32(0.97696245), np.float32(0.9769505), np.float32(0.9769693), np.float32(0.97714114), np.float32(0.97632784), np.float32(0.9765707), np.float32(0.97708696), np.float32(0.97738147), np.float32(0.97883165), np.float32(0.97734493), np.float32(0.9773118), np.float32(0.97773474), np.float32(0.9786281), np.float32(0.9786644), np.float32(0.9792908), np.float32(0.98021287), np.float32(0.9796103), np.float32(0.9800214), np.float32(0.9799049), np.float32(0.98021907), np.float32(0.9807679), np.float32(0.9811515), np.float32(0.98070693), np.float32(0.9810331), np.float32(0.98250014), np.float32(0.98251396), np.float32(0.98254263), np.float32(0.9836557), np.float32(0.98415184), np.float32(0.9841809), np.float32(0.9841211), np.float32(0.9839967), np.float32(0.9840592), np.float32(0.98451287), np.float32(0.9843025), np.float32(0.98448724), np.float32(0.9848726), np.float32(0.98542273), np.float32(0.98562247), np.float32(0.98497635), np.float32(0.984394), np.float32(0.98439294), np.float32(0.9845056), np.float32(0.9847084), np.float32(0.9842234), np.float32(0.98427564), np.float32(0.98402023), np.float32(0.9836557), np.float32(0.9828667), np.float32(0.98300827), np.float32(0.9822744), np.float32(0.98156), np.float32(0.981657), np.float32(0.98146135), np.float32(0.98119444), np.float32(0.9817023), np.float32(0.980996), np.float32(0.981222), np.float32(0.98077273), np.float32(0.9798752), np.float32(0.9805235), np.float32(0.980569), np.float32(0.97996175), np.float32(0.9799834), np.float32(0.9794343), np.float32(0.9789068), np.float32(0.97817117), np.float32(0.97637844), np.float32(0.9754793), np.float32(0.9756673), np.float32(0.97297037), np.float32(0.9707601), np.float32(0.9694994), np.float32(0.9668901), np.float32(0.9669962), np.float32(0.9656669), np.float32(0.9620813), np.float32(0.95602566), np.float32(0.9626957), np.float32(0.9616355), np.float32(0.94967484), np.float32(0.9508827), np.float32(0.93830645), np.float32(0.92398477), np.float32(0.921197), np.float32(0.89570206), np.float32(0.8966017), np.float32(0.8952119), np.float32(0.89287204), np.float32(0.88552624), np.float32(0.8715828), np.float32(0.7991091), np.float32(0.7801494), np.float32(0.69638354), np.float32(0.47123134), np.float32(0.3935622), np.float32(0.3943515), np.float32(0.402983), np.float32(0.47439456), np.float32(0.42243195), np.float32(0.36663425), np.float32(0.38839248), np.float32(0.35162702), np.float32(0.2673113), np.float32(0.2790265), np.float32(0.33706746), np.float32(0.35402337), np.float32(0.39788255), np.float32(0.41970116), np.float32(0.5031555), np.float32(0.51593274), np.float32(0.5056733), np.float32(0.4747158), np.float32(0.5122307), np.float32(0.51886225), np.float32(0.56144905), np.float32(0.59621), np.float32(0.62815934), np.float32(0.6291418), np.float32(0.69696033), np.float32(0.7413871), np.float32(0.75799954), np.float32(0.76618695), np.float32(0.76043653), np.float32(0.76239175), np.float32(0.78015435), np.float32(0.7861281), np.float32(0.7943914), np.float32(0.80238557), np.float32(0.82711136), np.float32(0.81772846), np.float32(0.8542611), np.float32(0.8523301), np.float32(0.85551876), np.float32(0.86451083), np.float32(0.87996614), np.float32(0.88633156), np.float32(0.86830455), np.float32(0.8963588), np.float32(0.8951241), np.float32(0.9093136), np.float32(0.91565245), np.float32(0.91004056), np.float32(0.92019874), np.float32(0.92903024), np.float32(0.9325569), np.float32(0.9404303), np.float32(0.9399068), np.float32(0.9400986), np.float32(0.9379225), np.float32(0.93643445), np.float32(0.9397514), np.float32(0.9422908), np.float32(0.9468376), np.float32(0.94818354), np.float32(0.95107514), np.float32(0.95255816), np.float32(0.9548568), np.float32(0.9576542), np.float32(0.95443016), np.float32(0.9614459), np.float32(0.9601697), np.float32(0.9561137), np.float32(0.95943755), np.float32(0.9610477), np.float32(0.9613114), np.float32(0.96604294), np.float32(0.96794486), np.float32(0.9695397), np.float32(0.97127265), np.float32(0.9724849), np.float32(0.97379774), np.float32(0.9739352), np.float32(0.9756267), np.float32(0.97658926), np.float32(0.97784775), np.float32(0.978009), np.float32(0.9782631), np.float32(0.9776612), np.float32(0.9774504), np.float32(0.978144), np.float32(0.9769721), np.float32(0.97678953), np.float32(0.97625935), np.float32(0.976863), np.float32(0.9755986), np.float32(0.9768694), np.float32(0.97699714), np.float32(0.97621936), np.float32(0.97485584), np.float32(0.97326624), np.float32(0.9731048), np.float32(0.97056454), np.float32(0.9704851), np.float32(0.9679745), np.float32(0.96324366), np.float32(0.96004266), np.float32(0.9503729), np.float32(0.94314003), np.float32(0.9306909), np.float32(0.90452945), np.float32(0.88338834), np.float32(0.86392045), np.float32(0.8428545), np.float32(0.8154843), np.float32(0.7710785), np.float32(0.77101886), np.float32(0.74038696), np.float32(0.6848068), np.float32(0.60656524), np.float32(0.49675992), np.float32(0.415843), np.float32(0.3319451), np.float32(0.33051625), np.float32(0.3033429), np.float32(0.28674135), np.float32(0.28110206), np.float32(0.2490361), np.float32(0.2323139), np.float32(0.20519432), np.float32(0.18953362), np.float32(0.20068836), np.float32(0.19919555), np.float32(0.19692083), np.float32(0.19471554), np.float32(0.20232488), np.float32(0.21198827), np.float32(0.21066892), np.float32(0.2310907), np.float32(0.27951303), np.float32(0.19829793), np.float32(0.18379089), np.float32(0.1654334), np.float32(0.14657049), np.float32(0.1676301), np.float32(0.18345572), np.float32(0.2434093), np.float32(0.24968056), np.float32(0.33376125), np.float32(0.37672007), np.float32(0.45095423), np.float32(0.6064394), np.float32(0.5986893), np.float32(0.5003308), np.float32(0.5132568), np.float32(0.4898899), np.float32(0.5197339), np.float32(0.580774), np.float32(0.67741984), np.float32(0.7355955), np.float32(0.7846922), np.float32(0.8249139), np.float32(0.8713199), np.float32(0.87621844), np.float32(0.91772944), np.float32(0.9334768), np.float32(0.9477354), np.float32(0.95608735), np.float32(0.96433395), np.float32(0.9655403), np.float32(0.96781856), np.float32(0.9679529), np.float32(0.96963733), np.float32(0.9684144), np.float32(0.9703974), np.float32(0.9725767), np.float32(0.97444123), np.float32(0.9753195), np.float32(0.975685), np.float32(0.9748873), np.float32(0.9731329), np.float32(0.97450113), np.float32(0.9718366), np.float32(0.97179574), np.float32(0.97292227), np.float32(0.9710042), np.float32(0.9723619), np.float32(0.9744753), np.float32(0.97364014), np.float32(0.9733757), np.float32(0.97469723), np.float32(0.9738922), np.float32(0.97341204), np.float32(0.9743401), np.float32(0.9732617), np.float32(0.97389835), np.float32(0.9736868), np.float32(0.9740655), np.float32(0.97332823), np.float32(0.9731371), np.float32(0.97318125), np.float32(0.9730892), np.float32(0.97276616), np.float32(0.9746756), np.float32(0.9742857), np.float32(0.9743765), np.float32(0.97716457), np.float32(0.97763306), np.float32(0.9783055), np.float32(0.9788715), np.float32(0.979001), np.float32(0.9789918), np.float32(0.97972155), np.float32(0.97925574), np.float32(0.97869587), np.float32(0.9787513), np.float32(0.9779409), np.float32(0.9780497), np.float32(0.97730345), np.float32(0.97710514), np.float32(0.97577035), np.float32(0.97514504), np.float32(0.97555125), np.float32(0.97413266), np.float32(0.97400236), np.float32(0.97407454), np.float32(0.97456986), np.float32(0.9748243), np.float32(0.9745154), np.float32(0.9732416), np.float32(0.9735541), np.float32(0.9719734), np.float32(0.9725788), np.float32(0.97118205), np.float32(0.972926), np.float32(0.97280395), np.float32(0.9724912), np.float32(0.9729389), np.float32(0.97270006), np.float32(0.971815), np.float32(0.9707172), np.float32(0.96836144), np.float32(0.9682703), np.float32(0.9649989), np.float32(0.9643311), np.float32(0.9638195), np.float32(0.96109885), np.float32(0.96127504), np.float32(0.9560071), np.float32(0.95430607), np.float32(0.95048416), np.float32(0.9494128), np.float32(0.9463077), np.float32(0.94383276), np.float32(0.9379922), np.float32(0.93848807), np.float32(0.93110234), np.float32(0.93727106), np.float32(0.92528206), np.float32(0.91930956), np.float32(0.90903777), np.float32(0.9157649), np.float32(0.9179022), np.float32(0.92591023), np.float32(0.9363479), np.float32(0.9509263), np.float32(0.9492304), np.float32(0.9508939), np.float32(0.95246494), np.float32(0.95523125), np.float32(0.95857066), np.float32(0.9605758), np.float32(0.96422356), np.float32(0.9701985), np.float32(0.96841776), np.float32(0.9657511), np.float32(0.9679242), np.float32(0.96955633), np.float32(0.9714086), np.float32(0.973477), np.float32(0.9745608), np.float32(0.97587377), np.float32(0.9758257), np.float32(0.979114), np.float32(0.9794566), np.float32(0.9791988), np.float32(0.9801713), np.float32(0.98066264), np.float32(0.9811008), np.float32(0.98000425), np.float32(0.98014086), np.float32(0.97995204), np.float32(0.97922015), np.float32(0.97936636), np.float32(0.97853994), np.float32(0.9772998), np.float32(0.97605455), np.float32(0.9755672), np.float32(0.97529095), np.float32(0.9739742), np.float32(0.97252053), np.float32(0.9703756), np.float32(0.9672501), np.float32(0.96253055), np.float32(0.9636387), np.float32(0.9601484), np.float32(0.9598933), np.float32(0.96017313), np.float32(0.95583206), np.float32(0.9550577), np.float32(0.95593274), np.float32(0.9529036), np.float32(0.9527044), np.float32(0.95509), np.float32(0.95625126), np.float32(0.9572476), np.float32(0.95990974), np.float32(0.96282035), np.float32(0.9638155), np.float32(0.9649827), np.float32(0.9665082), np.float32(0.96581686), np.float32(0.9660013), np.float32(0.96690917), np.float32(0.9680793), np.float32(0.96888554), np.float32(0.9711121), np.float32(0.9721432), np.float32(0.9717054), np.float32(0.9735161), np.float32(0.97374535), np.float32(0.9742512), np.float32(0.974796), np.float32(0.97490126), np.float32(0.9744322), np.float32(0.9744279), np.float32(0.9736491), np.float32(0.97243065), np.float32(0.9717766), np.float32(0.9719853), np.float32(0.97173935), np.float32(0.9717847), np.float32(0.97141314), np.float32(0.97168535), np.float32(0.9698303), np.float32(0.9701719), np.float32(0.97007084), np.float32(0.9702364), np.float32(0.9704579), np.float32(0.97010493), np.float32(0.96838033), np.float32(0.97011596), np.float32(0.9700983), np.float32(0.96812874), np.float32(0.9692826), np.float32(0.968642), np.float32(0.9655059), np.float32(0.9630987), np.float32(0.960378), np.float32(0.9586575), np.float32(0.9614208), np.float32(0.96247613), np.float32(0.9589806), np.float32(0.953208), np.float32(0.95238864), np.float32(0.9501641), np.float32(0.952936), np.float32(0.95429087), np.float32(0.95274824), np.float32(0.9441641), np.float32(0.93047976), np.float32(0.9324141), np.float32(0.9325492), np.float32(0.9320822), np.float32(0.93409663), np.float32(0.94285923), np.float32(0.9404095), np.float32(0.9421623), np.float32(0.93537515), np.float32(0.93924314)], 'MVQWQEIKPTPGCMWPSARSGFQFLVYQDEIYLYGGYSKEVSSDKNSSSEKGIVHSDMWSLDPRTWEWNKVKKSGMPPAPRASFSMCVHKKRAVLFGGVVDVEGEGDVMMSLFLNELYGFQLDNHRWYPLELRKEKSTKDKIKRNTDEKLSGGSLDSKASLIKPVNGAANDKEEKLNYNEPMDIDCNIGEMSIDLEKNVSFEDCDVVSITSDGKANELCAKVSKQNSAVQEVVKPCGRINSCMVVGRDTLYVYGGMMEVRDREITLDDLYALNLSKLDEWKCLIAVKASLGGSTSLDVGDAVSVIKGGKKLRRKEKRARIEQIRASLGLSDAQRTPTPGESLKDFYRRTNLYWQMAAYEHTAHTGKELRKDGFDFAESRYKELKPILDELAVLEAEQKAEEEEGPETSSRKRGNKKNKAAATKK': [np.float32(0.3984308), np.float32(0.49468857), np.float32(0.5289659), np.float32(0.46909782), np.float32(0.44640434), np.float32(0.41964677), np.float32(0.3766405), np.float32(0.33776337), np.float32(0.37707594), np.float32(0.38253513), np.float32(0.39083475), np.float32(0.38066706), np.float32(0.3347317), np.float32(0.2663418), np.float32(0.22356117), np.float32(0.21136132), np.float32(0.18176271), np.float32(0.15898965), np.float32(0.15962048), np.float32(0.1507375), np.float32(0.11888268), np.float32(0.0945432), np.float32(0.081699036), np.float32(0.08081177), np.float32(0.08515423), np.float32(0.086471476), np.float32(0.0834834), np.float32(0.10208528), np.float32(0.11219273), np.float32(0.10034412), np.float32(0.10918601), np.float32(0.09242566), np.float32(0.103277326), np.float32(0.119608484), np.float32(0.16643545), np.float32(0.233587), np.float32(0.31157178), np.float32(0.40723944), np.float32(0.48155156), np.float32(0.5225787), np.float32(0.5670786), np.float32(0.5808028), np.float32(0.590937), np.float32(0.5093814), np.float32(0.48721904), np.float32(0.5177768), np.float32(0.5508031), np.float32(0.57776076), np.float32(0.62359774), np.float32(0.56364113), np.float32(0.60746294), np.float32(0.4759784), np.float32(0.45995924), np.float32(0.4766929), np.float32(0.4475366), np.float32(0.4208755), np.float32(0.31971744), np.float32(0.25408325), np.float32(0.21731313), np.float32(0.17064886), np.float32(0.17016822), np.float32(0.1699086), np.float32(0.1637154), np.float32(0.16783139), np.float32(0.1669137), np.float32(0.17611028), np.float32(0.18827005), np.float32(0.20032895), np.float32(0.22098297), np.float32(0.22889915), np.float32(0.23827514), np.float32(0.23973873), np.float32(0.21128774), np.float32(0.20847997), np.float32(0.20500633), np.float32(0.18802808), np.float32(0.15199481), np.float32(0.151411), np.float32(0.17000346), np.float32(0.19057466), np.float32(0.20139377), np.float32(0.25007), np.float32(0.20089674), np.float32(0.19199106), np.float32(0.16546777), np.float32(0.1207321), np.float32(0.100277185), np.float32(0.07084074), np.float32(0.059188012), np.float32(0.048161432), np.float32(0.044671457), np.float32(0.04307391), np.float32(0.042669106), np.float32(0.03812633), np.float32(0.036626354), np.float32(0.03666928), np.float32(0.034780845), np.float32(0.031112622), np.float32(0.02824919), np.float32(0.027619261), np.float32(0.027656013), np.float32(0.024905277), np.float32(0.02231793), np.float32(0.022246966), np.float32(0.023515057), np.float32(0.022801856), np.float32(0.025264792), np.float32(0.028834244), np.float32(0.028411329), np.float32(0.029768804), np.float32(0.030174918), np.float32(0.03298976), np.float32(0.036316834), np.float32(0.039820604), np.float32(0.04596744), np.float32(0.044974156), np.float32(0.042220343), np.float32(0.040777564), np.float32(0.037994236), np.float32(0.039513234), np.float32(0.042966884), np.float32(0.050145775), np.float32(0.06486727), np.float32(0.071465604), np.float32(0.08742324), np.float32(0.10600348), np.float32(0.12661286), np.float32(0.14590412), np.float32(0.17570479), np.float32(0.21981421), np.float32(0.26099998), np.float32(0.28443265), np.float32(0.315281), np.float32(0.33928922), np.float32(0.37905642), np.float32(0.4114265), np.float32(0.47260264), np.float32(0.5552881), np.float32(0.576726), np.float32(0.60675234), np.float32(0.67012525), np.float32(0.67179793), np.float32(0.757619), np.float32(0.79710275), np.float32(0.8540167), np.float32(0.86840856), np.float32(0.86865443), np.float32(0.8854553), np.float32(0.8913657), np.float32(0.90874755), np.float32(0.9294154), np.float32(0.94013613), np.float32(0.93033725), np.float32(0.9369757), np.float32(0.94313216), np.float32(0.9366698), np.float32(0.9409251), np.float32(0.9436617), np.float32(0.943144), np.float32(0.94567007), np.float32(0.94412327), np.float32(0.9434021), np.float32(0.946135), np.float32(0.95108867), np.float32(0.9671173), np.float32(0.9625741), np.float32(0.9603702), np.float32(0.9592896), np.float32(0.96071446), np.float32(0.9591647), np.float32(0.9592573), np.float32(0.95744526), np.float32(0.9530732), np.float32(0.94458383), np.float32(0.9366827), np.float32(0.9417587), np.float32(0.93018425), np.float32(0.92879456), np.float32(0.92778754), np.float32(0.9093143), np.float32(0.89327395), np.float32(0.91249335), np.float32(0.89637613), np.float32(0.88054365), np.float32(0.89488137), np.float32(0.84711295), np.float32(0.8243137), np.float32(0.8103419), np.float32(0.7573663), np.float32(0.76096696), np.float32(0.7496884), np.float32(0.78054374), np.float32(0.5970522), np.float32(0.50637364), np.float32(0.51853555), np.float32(0.5284386), np.float32(0.53207135), np.float32(0.5684772), np.float32(0.5676091), np.float32(0.4700482), np.float32(0.33531013), np.float32(0.3349743), np.float32(0.29630366), np.float32(0.26237875), np.float32(0.22468626), np.float32(0.24107273), np.float32(0.18880822), np.float32(0.18510748), np.float32(0.15552805), np.float32(0.12839888), np.float32(0.10842986), np.float32(0.10790643), np.float32(0.123954505), np.float32(0.13629436), np.float32(0.11839619), np.float32(0.1301976), np.float32(0.15270832), np.float32(0.14787671), np.float32(0.19479422), np.float32(0.20018078), np.float32(0.20279635), np.float32(0.20100072), np.float32(0.20113307), np.float32(0.20453571), np.float32(0.18747695), np.float32(0.18945679), np.float32(0.17198774), np.float32(0.17201823), np.float32(0.16212091), np.float32(0.1602742), np.float32(0.15763427), np.float32(0.17097175), np.float32(0.15449046), np.float32(0.13325404), np.float32(0.1329472), np.float32(0.13875386), np.float32(0.11055552), np.float32(0.092514895), np.float32(0.07094547), np.float32(0.056721795), np.float32(0.04903937), np.float32(0.048002157), np.float32(0.04362907), np.float32(0.034373898), np.float32(0.03248663), np.float32(0.032008868), np.float32(0.029130837), np.float32(0.02771585), np.float32(0.028117053), np.float32(0.030408131), np.float32(0.029970046), np.float32(0.0378181), np.float32(0.037271384), np.float32(0.037129708), np.float32(0.04042182), np.float32(0.04825001), np.float32(0.051072985), np.float32(0.052945945), np.float32(0.054737832), np.float32(0.05549763), np.float32(0.054770656), np.float32(0.05957676), np.float32(0.05992801), np.float32(0.06588152), np.float32(0.0767287), np.float32(0.0772988), np.float32(0.08264184), np.float32(0.08657525), np.float32(0.084869556), np.float32(0.08345317), np.float32(0.076197684), np.float32(0.0714627), np.float32(0.06337765), np.float32(0.05871516), np.float32(0.05263493), np.float32(0.04959898), np.float32(0.05232752), np.float32(0.051793173), np.float32(0.054894537), np.float32(0.05716161), np.float32(0.05853859), np.float32(0.06604218), np.float32(0.068920106), np.float32(0.0768642), np.float32(0.08372273), np.float32(0.08678241), np.float32(0.094621666), np.float32(0.099897966), np.float32(0.08585787), np.float32(0.08283019), np.float32(0.07552018), np.float32(0.0698018), np.float32(0.068737246), np.float32(0.05660753), np.float32(0.07896423), np.float32(0.09745153), np.float32(0.111031495), np.float32(0.16567536), np.float32(0.20271741), np.float32(0.21688646), np.float32(0.32402512), np.float32(0.34746563), np.float32(0.44786718), np.float32(0.43645376), np.float32(0.39174324), np.float32(0.36635906), np.float32(0.34271857), np.float32(0.33837694), np.float32(0.25765032), np.float32(0.21474376), np.float32(0.2284724), np.float32(0.23220983), np.float32(0.21704908), np.float32(0.24135995), np.float32(0.23389284), np.float32(0.22332603), np.float32(0.22476049), np.float32(0.25956684), np.float32(0.25271383), np.float32(0.26525798), np.float32(0.27299538), np.float32(0.27487922), np.float32(0.27614823), np.float32(0.28918877), np.float32(0.34024626), np.float32(0.34717238), np.float32(0.32017663), np.float32(0.30732533), np.float32(0.32566243), np.float32(0.3061509), np.float32(0.28732023), np.float32(0.29180437), np.float32(0.30197188), np.float32(0.28262988), np.float32(0.2089316), np.float32(0.28119573), np.float32(0.3121349), np.float32(0.2757677), np.float32(0.2627514), np.float32(0.31913692), np.float32(0.31931993), np.float32(0.32370862), np.float32(0.3555004), np.float32(0.24013546), np.float32(0.23312864), np.float32(0.19752412), np.float32(0.188541), np.float32(0.15324382), np.float32(0.13552561), np.float32(0.11782354), np.float32(0.111367166), np.float32(0.111898646), np.float32(0.11070482), np.float32(0.11951864), np.float32(0.15434694), np.float32(0.16254061), np.float32(0.16913526), np.float32(0.1804004), np.float32(0.20502007), np.float32(0.23676784), np.float32(0.21861969), np.float32(0.21883063), np.float32(0.23247986), np.float32(0.23757586), np.float32(0.22190922), np.float32(0.24838014), np.float32(0.27401868), np.float32(0.2630885), np.float32(0.2773661), np.float32(0.29242793), np.float32(0.32687464), np.float32(0.325195), np.float32(0.32671717), np.float32(0.34476975), np.float32(0.34319112), np.float32(0.3204915), np.float32(0.296014), np.float32(0.2925874), np.float32(0.2659083), np.float32(0.24360923), np.float32(0.24278195), np.float32(0.23686756), np.float32(0.2292877), np.float32(0.21293707), np.float32(0.22014305), np.float32(0.22354046), np.float32(0.2090493), np.float32(0.20709106), np.float32(0.2579861), np.float32(0.29460675), np.float32(0.32485777), np.float32(0.37848568), np.float32(0.40490746), np.float32(0.4185546), np.float32(0.48747063), np.float32(0.5651836), np.float32(0.63302344), np.float32(0.66601753), np.float32(0.7390365), np.float32(0.7763403), np.float32(0.80075467), np.float32(0.81465495), np.float32(0.84441894), np.float32(0.8826087), np.float32(0.89087117), np.float32(0.90707374), np.float32(0.9235547), np.float32(0.9292073), np.float32(0.9322022), np.float32(0.94041955), np.float32(0.944391), np.float32(0.9482967), np.float32(0.94850975), np.float32(0.950399), np.float32(0.9506078), np.float32(0.9470454), np.float32(0.9483206), np.float32(0.9501931), np.float32(0.9528336), np.float32(0.9487243), np.float32(0.9531322), np.float32(0.95332056), np.float32(0.94792616), np.float32(0.94728225)], 'MKLISKSDIRYVGILQNVDTQSSSLVLGQVQSFGTEGRRGGHIQDEIPPSPSIFQYIVFRGADVKDLQVFEAPPMPTTSDSMSHFVPFAPPVPLPYSYNNYPMPAISPPYGPPMTYPYPSADAYFPPPLPLNTVALTTQKPQVPDDVDPETTISSETLVPDSYTETPPPRFISDGNKHLMISKPDTKDSPIPLSRMIPDTSADASNTTEIDGLSTLRSPPNEMEPPGKTMTSTIDDTTHRLSSDLHANKGSLRSKSKAKSTKATPPTTLQDFDFASSNAKFNKANEETSVGLTGDAFYDKEKSFFDNISCDAKSDPIGRSRGGHRRNHHLDEKQLNLETFGQASVRQGGRKQGRRRNNHRKKRGSDRLDLDTLY': [np.float32(0.77201605), np.float32(0.77626014), np.float32(0.645766), np.float32(0.43493164), np.float32(0.5501934), np.float32(0.42701784), np.float32(0.3067524), np.float32(0.34660673), np.float32(0.33722493), np.float32(0.3116796), np.float32(0.29760906), np.float32(0.2624167), np.float32(0.25216186), np.float32(0.22996429), np.float32(0.20991546), np.float32(0.19697247), np.float32(0.16597296), np.float32(0.1738477), np.float32(0.13453522), np.float32(0.128834), np.float32(0.12566712), np.float32(0.12963669), np.float32(0.1129894), np.float32(0.12942722), np.float32(0.20106436), np.float32(0.21145435), np.float32(0.23928548), np.float32(0.27084583), np.float32(0.28968382), np.float32(0.25178754), np.float32(0.20919345), np.float32(0.18047473), np.float32(0.1770102), np.float32(0.18994634), np.float32(0.18778557), np.float32(0.18905622), np.float32(0.20256601), np.float32(0.24945304), np.float32(0.34085405), np.float32(0.36324203), np.float32(0.34699884), np.float32(0.35388836), np.float32(0.327562), np.float32(0.29986447), np.float32(0.29975808), np.float32(0.27077192), np.float32(0.2354586), np.float32(0.1872513), np.float32(0.18867934), np.float32(0.17124647), np.float32(0.18467847), np.float32(0.21485452), np.float32(0.24186395), np.float32(0.20851296), np.float32(0.17901587), np.float32(0.19374122), np.float32(0.18528636), np.float32(0.17281389), np.float32(0.13980159), np.float32(0.13575639), np.float32(0.12795773), np.float32(0.11749691), np.float32(0.12887709), np.float32(0.13302262), np.float32(0.16082273), np.float32(0.18599021), np.float32(0.28507188), np.float32(0.44409922), np.float32(0.5250284), np.float32(0.59915316), np.float32(0.6881155), np.float32(0.7605888), np.float32(0.760277), np.float32(0.83402497), np.float32(0.85450804), np.float32(0.8313217), np.float32(0.8610701), np.float32(0.8757496), np.float32(0.8911626), np.float32(0.885374), np.float32(0.92156976), np.float32(0.9208637), np.float32(0.9377602), np.float32(0.94428015), np.float32(0.9472424), np.float32(0.94769555), np.float32(0.95899683), np.float32(0.9610332), np.float32(0.9630549), np.float32(0.96362036), np.float32(0.9603006), np.float32(0.9576698), np.float32(0.9519789), np.float32(0.9614563), np.float32(0.96316403), np.float32(0.9545971), np.float32(0.959609), np.float32(0.9569552), np.float32(0.966769), np.float32(0.963884), np.float32(0.9629444), np.float32(0.96590316), np.float32(0.9745628), np.float32(0.97543645), np.float32(0.9772474), np.float32(0.9773259), np.float32(0.9784151), np.float32(0.98139256), np.float32(0.9827634), np.float32(0.9831661), np.float32(0.9829301), np.float32(0.982633), np.float32(0.98340476), np.float32(0.9834141), np.float32(0.98327774), np.float32(0.98307735), np.float32(0.98314893), np.float32(0.9839857), np.float32(0.9825708), np.float32(0.9836749), np.float32(0.9849111), np.float32(0.9848643), np.float32(0.98486286), np.float32(0.9845732), np.float32(0.9849267), np.float32(0.9849886), np.float32(0.9842247), np.float32(0.984504), np.float32(0.98471975), np.float32(0.9851232), np.float32(0.98517936), np.float32(0.98535776), np.float32(0.985068), np.float32(0.98528254), np.float32(0.9849015), np.float32(0.9852625), np.float32(0.9843955), np.float32(0.9839671), np.float32(0.98415345), np.float32(0.9837107), np.float32(0.98385066), np.float32(0.9839361), np.float32(0.9836219), np.float32(0.9820603), np.float32(0.98251534), np.float32(0.98183376), np.float32(0.9814824), np.float32(0.98120284), np.float32(0.98008907), np.float32(0.98038447), np.float32(0.97997415), np.float32(0.978795), np.float32(0.9781828), np.float32(0.97876257), np.float32(0.97845995), np.float32(0.97734743), np.float32(0.9769901), np.float32(0.9751178), np.float32(0.97487634), np.float32(0.97545856), np.float32(0.9758773), np.float32(0.97482175), np.float32(0.97538185), np.float32(0.97448707), np.float32(0.97484505), np.float32(0.97403175), np.float32(0.97546774), np.float32(0.9757798), np.float32(0.9760992), np.float32(0.97683775), np.float32(0.97454005), np.float32(0.97456586), np.float32(0.974935), np.float32(0.97545654), np.float32(0.97596323), np.float32(0.9764143), np.float32(0.9768808), np.float32(0.97681284), np.float32(0.9770229), np.float32(0.97762126), np.float32(0.9774774), np.float32(0.978075), np.float32(0.97738), np.float32(0.97717154), np.float32(0.9757568), np.float32(0.976408), np.float32(0.97624755), np.float32(0.97654617), np.float32(0.97708225), np.float32(0.97702205), np.float32(0.9764806), np.float32(0.9768009), np.float32(0.97600573), np.float32(0.9752459), np.float32(0.9758755), np.float32(0.97555995), np.float32(0.9751095), np.float32(0.97548217), np.float32(0.9764856), np.float32(0.97613657), np.float32(0.97571915), np.float32(0.9764348), np.float32(0.97666776), np.float32(0.9766244), np.float32(0.9777064), np.float32(0.97803986), np.float32(0.9788086), np.float32(0.9782884), np.float32(0.9771748), np.float32(0.9767745), np.float32(0.97734183), np.float32(0.97767925), np.float32(0.97764176), np.float32(0.9779193), np.float32(0.9777002), np.float32(0.97662485), np.float32(0.9769611), np.float32(0.9769882), np.float32(0.9772778), np.float32(0.9771689), np.float32(0.977146), np.float32(0.97622424), np.float32(0.9759193), np.float32(0.97600454), np.float32(0.97602683), np.float32(0.9758985), np.float32(0.9766093), np.float32(0.9763801), np.float32(0.97612894), np.float32(0.9755223), np.float32(0.9751095), np.float32(0.9744178), np.float32(0.9734508), np.float32(0.97240216), np.float32(0.9721523), np.float32(0.9717333), np.float32(0.97145575), np.float32(0.9717737), np.float32(0.9718166), np.float32(0.9724336), np.float32(0.9718246), np.float32(0.9724725), np.float32(0.9723564), np.float32(0.97321963), np.float32(0.97368115), np.float32(0.9747302), np.float32(0.9736458), np.float32(0.9748609), np.float32(0.9753179), np.float32(0.97626615), np.float32(0.97712237), np.float32(0.9772479), np.float32(0.97753406), np.float32(0.9776364), np.float32(0.97748154), np.float32(0.97809464), np.float32(0.9782843), np.float32(0.97921693), np.float32(0.97855616), np.float32(0.9786444), np.float32(0.9776133), np.float32(0.9766688), np.float32(0.9760926), np.float32(0.97498703), np.float32(0.97320795), np.float32(0.9721157), np.float32(0.97261465), np.float32(0.97154903), np.float32(0.9720457), np.float32(0.9725987), np.float32(0.9721406), np.float32(0.9718264), np.float32(0.9712237), np.float32(0.9721183), np.float32(0.9710589), np.float32(0.9709094), np.float32(0.9698889), np.float32(0.96896833), np.float32(0.97006667), np.float32(0.9679843), np.float32(0.9721805), np.float32(0.97155917), np.float32(0.9725697), np.float32(0.9742485), np.float32(0.9745171), np.float32(0.9749566), np.float32(0.9720924), np.float32(0.9725528), np.float32(0.97242403), np.float32(0.96931857), np.float32(0.9677146), np.float32(0.96517044), np.float32(0.96441656), np.float32(0.96139026), np.float32(0.95158195), np.float32(0.94893414), np.float32(0.9426361), np.float32(0.94272053), np.float32(0.9390459), np.float32(0.94055605), np.float32(0.9369286), np.float32(0.9391111), np.float32(0.93628424), np.float32(0.9364764), np.float32(0.9398214), np.float32(0.94572765), np.float32(0.95256656), np.float32(0.9539793), np.float32(0.9581583), np.float32(0.9595281), np.float32(0.9605227), np.float32(0.96253586), np.float32(0.9643663), np.float32(0.96860397), np.float32(0.9676289), np.float32(0.9687608), np.float32(0.97130394), np.float32(0.97205174), np.float32(0.9744844), np.float32(0.97433394), np.float32(0.97487086), np.float32(0.9764727), np.float32(0.97579694), np.float32(0.9769596), np.float32(0.97552615), np.float32(0.9734865), np.float32(0.97170717), np.float32(0.970272), np.float32(0.9689876), np.float32(0.968019), np.float32(0.96902823), np.float32(0.9686618), np.float32(0.96869296), np.float32(0.9665636), np.float32(0.96595144), np.float32(0.96631235), np.float32(0.9669097), np.float32(0.965247), np.float32(0.9670988), np.float32(0.9714318), np.float32(0.9711567), np.float32(0.97164255), np.float32(0.9721949), np.float32(0.97497386), np.float32(0.9757692), np.float32(0.9757179), np.float32(0.9763733), np.float32(0.9767884), np.float32(0.9781617), np.float32(0.9792234), np.float32(0.98034257), np.float32(0.9808312), np.float32(0.9802972), np.float32(0.98064786), np.float32(0.98018336), np.float32(0.98058516), np.float32(0.9816529), np.float32(0.981106), np.float32(0.98096323), np.float32(0.98028183), np.float32(0.97632545), np.float32(0.97325426), np.float32(0.97218287), np.float32(0.9720372), np.float32(0.9692895), np.float32(0.9677876), np.float32(0.9669162), np.float32(0.96763176), np.float32(0.9657328), np.float32(0.96843475), np.float32(0.96824485), np.float32(0.96553314), np.float32(0.96005017), np.float32(0.9613517)], 'MVDAARQMLDELMGRNRNLHPSEAGAKVNWEDPEFCQFYNVKFCPHDLFINTRADLGPCARIHDEEARHLYEDARPSQRKRQYEDEFLRFCNVMLHDVDRKIQKGKQRLLLMQRDQPNVPAPLSRHQEQLANLTARINKLLSEAEEAGIRGDVDQAQDLMTVCEELKEEKEQLVQQYEAHHKAISSISLTKSAEDELQHHPRSSPVTNPSEESPTTPLPAATTLDEAPDAAPSSAQAAVTTTDDAGEAAGAASEDKTSEKTDSKAAGWSHDAMPEKQMKVCEICGAFLIVGDAQQRIEDHLMGKQHLGYSKLRNAVAEINEARQKEREQEERRRREGRVQRFHSYDSRREPRSEYRERSRDYVQNRQPSDRRHHHHKSHHSSHHSYSRSGGGGGGVGVGGGGGGGSSRSNRSHHNHNHNHYRHDSRERHCRSRSRSRY': [np.float32(0.23255251), np.float32(0.18620205), np.float32(0.20816942), np.float32(0.24736306), np.float32(0.30806997), np.float32(0.38280088), np.float32(0.454231), np.float32(0.49096775), np.float32(0.49305564), np.float32(0.48911792), np.float32(0.47607893), np.float32(0.42943883), np.float32(0.39084756), np.float32(0.41892895), np.float32(0.4104649), np.float32(0.43223846), np.float32(0.38723958), np.float32(0.42595777), np.float32(0.43969226), np.float32(0.45095786), np.float32(0.400417), np.float32(0.45633736), np.float32(0.50440896), np.float32(0.47985432), np.float32(0.45946372), np.float32(0.47783503), np.float32(0.4614213), np.float32(0.45846292), np.float32(0.42106366), np.float32(0.36452755), np.float32(0.33078873), np.float32(0.3221482), np.float32(0.2773124), np.float32(0.25035244), np.float32(0.20352057), np.float32(0.18532027), np.float32(0.18102555), np.float32(0.16969056), np.float32(0.16503568), np.float32(0.1472313), np.float32(0.1643898), np.float32(0.1690037), np.float32(0.15239362), np.float32(0.15077424), np.float32(0.15736213), np.float32(0.14741842), np.float32(0.14617114), np.float32(0.18676478), np.float32(0.19076495), np.float32(0.20669499), np.float32(0.20603149), np.float32(0.21973866), np.float32(0.21922714), np.float32(0.24875902), np.float32(0.25327644), np.float32(0.24543475), np.float32(0.24895434), np.float32(0.24556229), np.float32(0.22142401), np.float32(0.18233117), np.float32(0.19088268), np.float32(0.21897969), np.float32(0.19436595), np.float32(0.19266832), np.float32(0.21636382), np.float32(0.21345611), np.float32(0.22133853), np.float32(0.22683029), np.float32(0.24705976), np.float32(0.24348722), np.float32(0.25469467), np.float32(0.2652699), np.float32(0.28342265), np.float32(0.25849128), np.float32(0.27339372), np.float32(0.22999115), np.float32(0.22525515), np.float32(0.2468506), np.float32(0.22379832), np.float32(0.22266737), np.float32(0.21414332), np.float32(0.20714164), np.float32(0.20543262), np.float32(0.20537557), np.float32(0.20138772), np.float32(0.17476197), np.float32(0.16367619), np.float32(0.15080276), np.float32(0.15157942), np.float32(0.14096135), np.float32(0.13748886), np.float32(0.12608734), np.float32(0.13150807), np.float32(0.115199015), np.float32(0.10531623), np.float32(0.12010371), np.float32(0.12621056), np.float32(0.115528174), np.float32(0.11833957), np.float32(0.13427271), np.float32(0.14651868), np.float32(0.14142141), np.float32(0.15867774), np.float32(0.183092), np.float32(0.20206006), np.float32(0.20566395), np.float32(0.29068238), np.float32(0.31723157), np.float32(0.33095437), np.float32(0.36162418), np.float32(0.4190187), np.float32(0.43238285), np.float32(0.44090235), np.float32(0.43756282), np.float32(0.4366123), np.float32(0.4496214), np.float32(0.42728144), np.float32(0.41254112), np.float32(0.4009808), np.float32(0.39702678), np.float32(0.3736246), np.float32(0.363055), np.float32(0.37132943), np.float32(0.39626506), np.float32(0.4013383), np.float32(0.383289), np.float32(0.38080883), np.float32(0.37974995), np.float32(0.3660768), np.float32(0.33808374), np.float32(0.3056217), np.float32(0.3549779), np.float32(0.31711704), np.float32(0.33544862), np.float32(0.34389547), np.float32(0.33801982), np.float32(0.35796568), np.float32(0.36658695), np.float32(0.37808937), np.float32(0.36976713), np.float32(0.3780666), np.float32(0.381345), np.float32(0.3971489), np.float32(0.4098943), np.float32(0.41581926), np.float32(0.43108928), np.float32(0.45536655), np.float32(0.43036968), np.float32(0.44630548), np.float32(0.46085975), np.float32(0.46056038), np.float32(0.45056015), np.float32(0.44425303), np.float32(0.443163), np.float32(0.44259182), np.float32(0.45590112), np.float32(0.45919776), np.float32(0.45164478), np.float32(0.4378998), np.float32(0.43090594), np.float32(0.4070528), np.float32(0.39813802), np.float32(0.3856444), np.float32(0.3780917), np.float32(0.37911278), np.float32(0.3618817), np.float32(0.3755933), np.float32(0.41116145), np.float32(0.41665), np.float32(0.41725513), np.float32(0.41656402), np.float32(0.43462804), np.float32(0.44361866), np.float32(0.45236996), np.float32(0.46330696), np.float32(0.47871494), np.float32(0.48691893), np.float32(0.5004412), np.float32(0.55043423), np.float32(0.57182544), np.float32(0.5659472), np.float32(0.5938098), np.float32(0.64356416), np.float32(0.6629805), np.float32(0.66940343), np.float32(0.7277194), np.float32(0.7589107), np.float32(0.7703718), np.float32(0.78077745), np.float32(0.8019075), np.float32(0.82674026), np.float32(0.8323804), np.float32(0.8434781), np.float32(0.8584332), np.float32(0.86504817), np.float32(0.875857), np.float32(0.9068792), np.float32(0.9290006), np.float32(0.9447796), np.float32(0.95197), np.float32(0.960477), np.float32(0.96283084), np.float32(0.9675931), np.float32(0.9710382), np.float32(0.97314507), np.float32(0.97570723), np.float32(0.9771375), np.float32(0.97771955), np.float32(0.97883636), np.float32(0.9787845), np.float32(0.97920406), np.float32(0.9786124), np.float32(0.9794007), np.float32(0.97950953), np.float32(0.97930646), np.float32(0.979285), np.float32(0.980102), np.float32(0.98081857), np.float32(0.9801941), np.float32(0.98028445), np.float32(0.9807705), np.float32(0.9809379), np.float32(0.9811644), np.float32(0.98122394), np.float32(0.98137766), np.float32(0.981961), np.float32(0.9820877), np.float32(0.9821692), np.float32(0.9822091), np.float32(0.9827534), np.float32(0.98235935), np.float32(0.9822093), np.float32(0.98263156), np.float32(0.9823706), np.float32(0.9828172), np.float32(0.9832145), np.float32(0.98340595), np.float32(0.9848416), np.float32(0.98479605), np.float32(0.98578334), np.float32(0.9861677), np.float32(0.98606896), np.float32(0.9860919), np.float32(0.98596364), np.float32(0.98603225), np.float32(0.9859401), np.float32(0.9855343), np.float32(0.98572946), np.float32(0.9851783), np.float32(0.98399323), np.float32(0.9836676), np.float32(0.9830104), np.float32(0.9830783), np.float32(0.98251027), np.float32(0.98159903), np.float32(0.9807812), np.float32(0.9787608), np.float32(0.97655606), np.float32(0.97695565), np.float32(0.97536385), np.float32(0.973677), np.float32(0.97015035), np.float32(0.96597254), np.float32(0.96176237), np.float32(0.95552355), np.float32(0.9461945), np.float32(0.9296552), np.float32(0.9132877), np.float32(0.90556604), np.float32(0.88467145), np.float32(0.87204915), np.float32(0.85436994), np.float32(0.8221361), np.float32(0.72562647), np.float32(0.6661729), np.float32(0.58824503), np.float32(0.51907116), np.float32(0.46862784), np.float32(0.41279042), np.float32(0.36164477), np.float32(0.33369127), np.float32(0.28644976), np.float32(0.27739862), np.float32(0.25621495), np.float32(0.23427504), np.float32(0.21733907), np.float32(0.19204064), np.float32(0.17379923), np.float32(0.17770326), np.float32(0.16736953), np.float32(0.18316339), np.float32(0.18265122), np.float32(0.21210314), np.float32(0.22004597), np.float32(0.23318297), np.float32(0.23298204), np.float32(0.24023047), np.float32(0.24456258), np.float32(0.2665985), np.float32(0.29006386), np.float32(0.31004333), np.float32(0.31194603), np.float32(0.29838246), np.float32(0.28932786), np.float32(0.28499198), np.float32(0.2941611), np.float32(0.301569), np.float32(0.28125578), np.float32(0.28672194), np.float32(0.30718973), np.float32(0.31185055), np.float32(0.29445335), np.float32(0.3321567), np.float32(0.34140697), np.float32(0.37244135), np.float32(0.39201754), np.float32(0.4160798), np.float32(0.43829516), np.float32(0.42666042), np.float32(0.43877038), np.float32(0.46853414), np.float32(0.4990295), np.float32(0.53433746), np.float32(0.53489816), np.float32(0.56318015), np.float32(0.56737465), np.float32(0.5816799), np.float32(0.59855044), np.float32(0.6099923), np.float32(0.641638), np.float32(0.6413154), np.float32(0.653898), np.float32(0.6638393), np.float32(0.672983), np.float32(0.7082727), np.float32(0.7067435), np.float32(0.7376431), np.float32(0.7522472), np.float32(0.7644268), np.float32(0.7883194), np.float32(0.7973827), np.float32(0.80574244), np.float32(0.8146825), np.float32(0.82515603), np.float32(0.82807976), np.float32(0.82824004), np.float32(0.82933146), np.float32(0.82306796), np.float32(0.83126587), np.float32(0.8383479), np.float32(0.8427394), np.float32(0.8661651), np.float32(0.87643325), np.float32(0.8879428), np.float32(0.90044534), np.float32(0.912976), np.float32(0.92827404), np.float32(0.92950654), np.float32(0.9359432), np.float32(0.94783026), np.float32(0.94932353), np.float32(0.95220286), np.float32(0.95453346), np.float32(0.95740366), np.float32(0.95807457), np.float32(0.9619404), np.float32(0.95835173), np.float32(0.95878285), np.float32(0.9626289), np.float32(0.95975685), np.float32(0.95877707), np.float32(0.96384025), np.float32(0.96858674), np.float32(0.9700739), np.float32(0.9736569), np.float32(0.9750431), np.float32(0.97733194), np.float32(0.9773498), np.float32(0.9772395), np.float32(0.9790973), np.float32(0.97996473), np.float32(0.98165935), np.float32(0.9822237), np.float32(0.9830918), np.float32(0.98431385), np.float32(0.9847723), np.float32(0.9853564), np.float32(0.9856039), np.float32(0.9859455), np.float32(0.98639154), np.float32(0.98678696), np.float32(0.9869735), np.float32(0.98729265), np.float32(0.98727196), np.float32(0.9876379), np.float32(0.9875245), np.float32(0.9881833), np.float32(0.9884306), np.float32(0.98850876), np.float32(0.98889136), np.float32(0.98847544), np.float32(0.98836213), np.float32(0.98791146), np.float32(0.98752487), np.float32(0.98687345), np.float32(0.9865849), np.float32(0.98583084), np.float32(0.9852761), np.float32(0.9843551), np.float32(0.9841324), np.float32(0.9828268), np.float32(0.98195523), np.float32(0.98179066), np.float32(0.9809778), np.float32(0.9801191), np.float32(0.97802836), np.float32(0.9755828), np.float32(0.974019), np.float32(0.9723221), np.float32(0.971065), np.float32(0.96718407), np.float32(0.9680904), np.float32(0.9643413), np.float32(0.9641702), np.float32(0.9633064), np.float32(0.9663511), np.float32(0.9664298), np.float32(0.9669504), np.float32(0.967528), np.float32(0.9679354), np.float32(0.96892124), np.float32(0.97045434), np.float32(0.97172517), np.float32(0.97218746), np.float32(0.971949), np.float32(0.97241694), np.float32(0.969376), np.float32(0.9690119)], 'MLAEPRRKQKWSIDPRNTTWSKDESRYGVKMLEKMGWKKGKGLGADEAGSTDIVKVSVKNGTRGVGFTHIHENNWVAHQDSFSELLANLNQNQNETETPTTEISSLAEKSKLQKRIHYKKFANGKDISNYKSADMAAIFGQTATQAPNKTQQIEKKEEPTEAKFTTTSQYSVQEYFKMKMSAIQSMSVKKPTEEALNDVELPKETEILPKKSKKKKSKSKETENINSKKRKKKDKKSRNKKAKISSVAEDCVSNDKANQR': [np.float32(0.9485886), np.float32(0.951159), np.float32(0.9576192), np.float32(0.9436943), np.float32(0.9375164), np.float32(0.9181158), np.float32(0.8847522), np.float32(0.85929394), np.float32(0.81586206), np.float32(0.70252407), np.float32(0.6705967), np.float32(0.6385674), np.float32(0.609358), np.float32(0.5435499), np.float32(0.5167245), np.float32(0.49218336), np.float32(0.42606187), np.float32(0.39371416), np.float32(0.394561), np.float32(0.37322193), np.float32(0.33319157), np.float32(0.38001597), np.float32(0.40614507), np.float32(0.38183087), np.float32(0.43322283), np.float32(0.4077941), np.float32(0.42188722), np.float32(0.43447077), np.float32(0.38330624), np.float32(0.37061659), np.float32(0.3711433), np.float32(0.32861683), np.float32(0.33523574), np.float32(0.32247058), np.float32(0.29602733), np.float32(0.39596325), np.float32(0.50673574), np.float32(0.48230925), np.float32(0.4639298), np.float32(0.45351613), np.float32(0.41660053), np.float32(0.44461057), np.float32(0.46937323), np.float32(0.44547746), np.float32(0.5012939), np.float32(0.49015027), np.float32(0.44645616), np.float32(0.5164133), np.float32(0.5369851), np.float32(0.5379097), np.float32(0.54278624), np.float32(0.52378404), np.float32(0.48537147), np.float32(0.47772497), np.float32(0.4610855), np.float32(0.42820093), np.float32(0.40890694), np.float32(0.24881776), np.float32(0.1990935), np.float32(0.16556142), np.float32(0.15135555), np.float32(0.17975928), np.float32(0.17650762), np.float32(0.15515202), np.float32(0.14132388), np.float32(0.15189134), np.float32(0.16614552), np.float32(0.18070151), np.float32(0.2223788), np.float32(0.24223433), np.float32(0.22104947), np.float32(0.1826263), np.float32(0.16480899), np.float32(0.15619965), np.float32(0.13964981), np.float32(0.1558107), np.float32(0.17261283), np.float32(0.16246592), np.float32(0.16017589), np.float32(0.1710311), np.float32(0.18231232), np.float32(0.19147499), np.float32(0.22504476), np.float32(0.25317276), np.float32(0.25015113), np.float32(0.26092437), np.float32(0.26509103), np.float32(0.27692822), np.float32(0.28221253), np.float32(0.3139171), np.float32(0.38650247), np.float32(0.39014313), np.float32(0.38541025), np.float32(0.3870666), np.float32(0.4017043), np.float32(0.3526459), np.float32(0.346671), np.float32(0.33721346), np.float32(0.3345646), np.float32(0.36744514), np.float32(0.37076813), np.float32(0.42583254), np.float32(0.46031544), np.float32(0.451623), np.float32(0.39605492), np.float32(0.41382563), np.float32(0.4641528), np.float32(0.41467014), np.float32(0.4538758), np.float32(0.45931512), np.float32(0.45023862), np.float32(0.46907112), np.float32(0.4737848), np.float32(0.5790533), np.float32(0.57564604), np.float32(0.54657495), np.float32(0.547536), np.float32(0.63417566), np.float32(0.612231), np.float32(0.6505103), np.float32(0.66386527), np.float32(0.6899058), np.float32(0.6857104), np.float32(0.6723183), np.float32(0.6560075), np.float32(0.62030125), np.float32(0.6300139), np.float32(0.6763672), np.float32(0.7019681), np.float32(0.72495157), np.float32(0.7057366), np.float32(0.7117031), np.float32(0.79789543), np.float32(0.8162073), np.float32(0.8256869), np.float32(0.8609092), np.float32(0.88263834), np.float32(0.89477396), np.float32(0.9099589), np.float32(0.90926206), np.float32(0.9059712), np.float32(0.9214506), np.float32(0.92083955), np.float32(0.9250547), np.float32(0.93773186), np.float32(0.9499682), np.float32(0.95497215), np.float32(0.9573029), np.float32(0.9619084), np.float32(0.96529984), np.float32(0.9659601), np.float32(0.96728545), np.float32(0.96916616), np.float32(0.9682123), np.float32(0.9668375), np.float32(0.9676742), np.float32(0.9665927), np.float32(0.9666548), np.float32(0.96554035), np.float32(0.9612007), np.float32(0.95572066), np.float32(0.94061744), np.float32(0.92754394), np.float32(0.91283125), np.float32(0.8985185), np.float32(0.88289696), np.float32(0.8794127), np.float32(0.8569711), np.float32(0.8299461), np.float32(0.7991473), np.float32(0.77602595), np.float32(0.7567404), np.float32(0.74648094), np.float32(0.7149551), np.float32(0.7034398), np.float32(0.7078532), np.float32(0.716359), np.float32(0.7052434), np.float32(0.7262582), np.float32(0.7312318), np.float32(0.74190336), np.float32(0.73335224), np.float32(0.768688), np.float32(0.7865306), np.float32(0.80882865), np.float32(0.8328174), np.float32(0.8586596), np.float32(0.87021285), np.float32(0.8859775), np.float32(0.89739126), np.float32(0.90861696), np.float32(0.92265403), np.float32(0.929042), np.float32(0.9369044), np.float32(0.9444595), np.float32(0.9506386), np.float32(0.9563571), np.float32(0.9617849), np.float32(0.965683), np.float32(0.9686003), np.float32(0.969893), np.float32(0.9727888), np.float32(0.9744932), np.float32(0.9753871), np.float32(0.977495), np.float32(0.97645676), np.float32(0.97632164), np.float32(0.9771781), np.float32(0.9771955), np.float32(0.9758498), np.float32(0.97350174), np.float32(0.973119), np.float32(0.97226745), np.float32(0.97217745), np.float32(0.97228956), np.float32(0.97203267), np.float32(0.97251356), np.float32(0.974256), np.float32(0.97462964), np.float32(0.9743103), np.float32(0.9755269), np.float32(0.9763737), np.float32(0.97281474), np.float32(0.9706966), np.float32(0.9707507), np.float32(0.96819735), np.float32(0.9657421), np.float32(0.9644556), np.float32(0.9601564), np.float32(0.9598963), np.float32(0.95601773), np.float32(0.9578421), np.float32(0.95640606), np.float32(0.95370567), np.float32(0.95464087), np.float32(0.95254093), np.float32(0.94999546), np.float32(0.9476425), np.float32(0.9464593), np.float32(0.9461206), np.float32(0.94436836), np.float32(0.9390518), np.float32(0.9433099), np.float32(0.9432757), np.float32(0.94014657), np.float32(0.93790054), np.float32(0.93719316), np.float32(0.9402653), np.float32(0.946566), np.float32(0.95191586), np.float32(0.9564573), np.float32(0.9558031), np.float32(0.956638), np.float32(0.95576143), np.float32(0.951616), np.float32(0.9504197), np.float32(0.9451418), np.float32(0.9427396), np.float32(0.94465137), np.float32(0.94800925)], 'MVSSHSEILENASPEAIDADEKEINDSINRALEWVNGSLNEMLRDLKPTDQCKVDELLGEYFAKKVEEEKERMEIEREEQKEAISALPCVPAVSTVTPTGKKKGPKLGKKTSVAEKPIPPAEPIEPVLCGSIAIGGLSLAVAKTGASINKTPLYLHLALMKHQDLPNKFIVPLPMVTLLSCGKSSSGKLNLMKEVMLIPPTELTVKQGIERLLDIQKQMVRLLDPVGKGPPALKRISHLGCLITGCDSLEQPLILMQTACKNLGLELGIDVHLAINCAAHELMDYTKGKYEILTGTYKSPDEMVDMYVDLINKYPSIIALVDPLRKEDGQQWSSMCDTLGSKCYLIAEDASKNISKLLEDQNINIPKCSGLIIKYTNQTKISDLTELTRLLDGQRHIAILGTSAGESSDDSLVDLAVGLGARFIKLGGLSRGERVTKYNRLLAIEEELAKNGILCSGENHEFVDFAEEAQTVEELFNAFPPIEQGPWPSQHSQSVLAQDQHSVSSHSSAPHLNEASKMDP': [np.float32(0.94368386), np.float32(0.93461794), np.float32(0.94881403), np.float32(0.94586456), np.float32(0.94781595), np.float32(0.93180984), np.float32(0.9157868), np.float32(0.89465183), np.float32(0.852308), np.float32(0.8138758), np.float32(0.7818549), np.float32(0.78421813), np.float32(0.75482154), np.float32(0.7472541), np.float32(0.73319805), np.float32(0.70340216), np.float32(0.64644736), np.float32(0.63847786), np.float32(0.6669822), np.float32(0.63023573), np.float32(0.597761), np.float32(0.58136624), np.float32(0.6266394), np.float32(0.5454917), np.float32(0.55902356), np.float32(0.54326546), np.float32(0.504206), np.float32(0.42670903), np.float32(0.41301847), np.float32(0.42043078), np.float32(0.41387987), np.float32(0.3919721), np.float32(0.37897307), np.float32(0.38669264), np.float32(0.34816158), np.float32(0.33741853), np.float32(0.35539523), np.float32(0.37247756), np.float32(0.36462203), np.float32(0.3652028), np.float32(0.4055347), np.float32(0.39309138), np.float32(0.34787953), np.float32(0.3598318), np.float32(0.37801862), np.float32(0.37205723), np.float32(0.34431693), np.float32(0.35917446), np.float32(0.36243188), np.float32(0.35185012), np.float32(0.34532794), np.float32(0.3673555), np.float32(0.35056013), np.float32(0.34889638), np.float32(0.35565314), np.float32(0.3614518), np.float32(0.35780558), np.float32(0.3584852), np.float32(0.36109793), np.float32(0.35148668), np.float32(0.3484931), np.float32(0.35018903), np.float32(0.35407344), np.float32(0.34574786), np.float32(0.34836224), np.float32(0.36136585), np.float32(0.39698997), np.float32(0.4072657), np.float32(0.40850556), np.float32(0.42709953), np.float32(0.48286706), np.float32(0.49855876), np.float32(0.5241398), np.float32(0.58435154), np.float32(0.5924116), np.float32(0.6046822), np.float32(0.6309904), np.float32(0.66814333), np.float32(0.6627337), np.float32(0.687276), np.float32(0.72269905), np.float32(0.7623339), np.float32(0.76988256), np.float32(0.7975406), np.float32(0.83233374), np.float32(0.8623509), np.float32(0.8808989), np.float32(0.9001666), np.float32(0.9211433), np.float32(0.9385476), np.float32(0.9517282), np.float32(0.9603847), np.float32(0.96594054), np.float32(0.96957034), np.float32(0.9742421), np.float32(0.97856265), np.float32(0.97969794), np.float32(0.9815252), np.float32(0.9826744), np.float32(0.9823919), np.float32(0.9828195), np.float32(0.98198557), np.float32(0.98177725), np.float32(0.98359966), np.float32(0.9816222), np.float32(0.9820977), np.float32(0.983375), np.float32(0.98035175), np.float32(0.9783547), np.float32(0.97867715), np.float32(0.9763758), np.float32(0.9705357), np.float32(0.9672638), np.float32(0.95873487), np.float32(0.94959927), np.float32(0.9280533), np.float32(0.9109603), np.float32(0.88338864), np.float32(0.858216), np.float32(0.8328411), np.float32(0.7911276), np.float32(0.7368629), np.float32(0.6897173), np.float32(0.62864655), np.float32(0.5877704), np.float32(0.36901203), np.float32(0.28892016), np.float32(0.19838308), np.float32(0.15950076), np.float32(0.119490094), np.float32(0.106136784), np.float32(0.101140864), np.float32(0.083278544), np.float32(0.06637718), np.float32(0.05192713), np.float32(0.04906407), np.float32(0.042657014), np.float32(0.043233417), np.float32(0.0497846), np.float32(0.045734238), np.float32(0.03790263), np.float32(0.0365097), np.float32(0.038815506), np.float32(0.03354007), np.float32(0.03817691), np.float32(0.035880513), np.float32(0.03228509), np.float32(0.031446137), np.float32(0.029933393), np.float32(0.035588857), np.float32(0.038403057), np.float32(0.046121564), np.float32(0.06468439), np.float32(0.06712872), np.float32(0.07365739), np.float32(0.07770694), np.float32(0.08082615), np.float32(0.079530455), np.float32(0.071946055), np.float32(0.06456145), np.float32(0.069984734), np.float32(0.057532243), np.float32(0.050184388), np.float32(0.046385873), np.float32(0.041163135), np.float32(0.043121196), np.float32(0.044976756), np.float32(0.045521423), np.float32(0.04425074), np.float32(0.05049743), np.float32(0.053501002), np.float32(0.06328232), np.float32(0.0723495), np.float32(0.07073584), np.float32(0.07666697), np.float32(0.07672713), np.float32(0.07521236), np.float32(0.07275459), np.float32(0.06764527), np.float32(0.05336545), np.float32(0.04864602), np.float32(0.057331767), np.float32(0.05711369), np.float32(0.053941347), np.float32(0.050060082), np.float32(0.048477575), np.float32(0.04709404), np.float32(0.049011502), np.float32(0.055392116), np.float32(0.062327273), np.float32(0.076797), np.float32(0.08214084), np.float32(0.0807996), np.float32(0.07986059), np.float32(0.08809187), np.float32(0.08304003), np.float32(0.07425898), np.float32(0.06348327), np.float32(0.06387485), np.float32(0.06393212), np.float32(0.056032714), np.float32(0.056319654), np.float32(0.060295265), np.float32(0.055870537), np.float32(0.05722197), np.float32(0.06225953), np.float32(0.059434686), np.float32(0.056999076), np.float32(0.054745555), np.float32(0.057624824), np.float32(0.055897932), np.float32(0.053991836), np.float32(0.053371336), np.float32(0.05516207), np.float32(0.05435379), np.float32(0.06038708), np.float32(0.072638474), np.float32(0.08045027), np.float32(0.08154443), np.float32(0.083952725), np.float32(0.086534716), np.float32(0.08886897), np.float32(0.08637701), np.float32(0.081437424), np.float32(0.08416965), np.float32(0.07980966), np.float32(0.07687169), np.float32(0.0773545), np.float32(0.0722808), np.float32(0.063964054), np.float32(0.057750784), np.float32(0.056076277), np.float32(0.062603034), np.float32(0.05255558), np.float32(0.055692244), np.float32(0.06453861), np.float32(0.062116798), np.float32(0.052559026), np.float32(0.05392625), np.float32(0.05199178), np.float32(0.039900765), np.float32(0.036446072), np.float32(0.033634104), np.float32(0.030780323), np.float32(0.02936161), np.float32(0.029381879), np.float32(0.026683059), np.float32(0.025150573), np.float32(0.026038835), np.float32(0.029872186), np.float32(0.033851195), np.float32(0.0344504), np.float32(0.03782947), np.float32(0.041267715), np.float32(0.04623603), np.float32(0.04853242), np.float32(0.04744492), np.float32(0.046988197), np.float32(0.050726425), np.float32(0.04288916), np.float32(0.04291559), np.float32(0.0427198), np.float32(0.037706703), np.float32(0.035151348), np.float32(0.03706488), np.float32(0.03694411), np.float32(0.035075683), np.float32(0.034575496), np.float32(0.037547078), np.float32(0.039505962), np.float32(0.03818491), np.float32(0.037187766), np.float32(0.04455748), np.float32(0.03929273), np.float32(0.037490513), np.float32(0.04394636), np.float32(0.044869643), np.float32(0.047422964), np.float32(0.04416387), np.float32(0.047060158), np.float32(0.048318595), np.float32(0.04775661), np.float32(0.05027109), np.float32(0.05473509), np.float32(0.058489323), np.float32(0.0612673), np.float32(0.07370789), np.float32(0.080490045), np.float32(0.08431043), np.float32(0.09914136), np.float32(0.10860595), np.float32(0.10042058), np.float32(0.090833), np.float32(0.095864326), np.float32(0.09523274), np.float32(0.08535578), np.float32(0.076509655), np.float32(0.076167494), np.float32(0.06551913), np.float32(0.05664286), np.float32(0.05593448), np.float32(0.05906327), np.float32(0.056638807), np.float32(0.056924887), np.float32(0.059128862), np.float32(0.060270887), np.float32(0.054832797), np.float32(0.05228332), np.float32(0.04849364), np.float32(0.043550827), np.float32(0.03985324), np.float32(0.03985547), np.float32(0.0383809), np.float32(0.035797995), np.float32(0.03761553), np.float32(0.04472038), np.float32(0.051164284), np.float32(0.048826396), np.float32(0.056442402), np.float32(0.0653172), np.float32(0.065773286), np.float32(0.06504371), np.float32(0.078037605), np.float32(0.08060374), np.float32(0.07626644), np.float32(0.07967369), np.float32(0.085347295), np.float32(0.079984345), np.float32(0.07729614), np.float32(0.08335306), np.float32(0.087434344), np.float32(0.07807087), np.float32(0.07981149), np.float32(0.08750092), np.float32(0.078834385), np.float32(0.07117372), np.float32(0.0770698), np.float32(0.076713756), np.float32(0.06405974), np.float32(0.057257853), np.float32(0.05818382), np.float32(0.05693295), np.float32(0.0440756), np.float32(0.040580925), np.float32(0.0476406), np.float32(0.045255225), np.float32(0.038540386), np.float32(0.048287157), np.float32(0.058308765), np.float32(0.057504516), np.float32(0.06177661), np.float32(0.0651712), np.float32(0.0706466), np.float32(0.06743953), np.float32(0.06728056), np.float32(0.08042732), np.float32(0.07979538), np.float32(0.08025205), np.float32(0.08690236), np.float32(0.08652884), np.float32(0.08074306), np.float32(0.07346476), np.float32(0.07745128), np.float32(0.07219944), np.float32(0.06294147), np.float32(0.06430457), np.float32(0.076269396), np.float32(0.07797587), np.float32(0.07939619), np.float32(0.083814345), np.float32(0.09123313), np.float32(0.078501225), np.float32(0.0643405), np.float32(0.059743524), np.float32(0.056450058), np.float32(0.05253926), np.float32(0.046433628), np.float32(0.05419235), np.float32(0.049608488), np.float32(0.04254562), np.float32(0.04583861), np.float32(0.04843509), np.float32(0.051949944), np.float32(0.05596891), np.float32(0.053825635), np.float32(0.052273255), np.float32(0.047710713), np.float32(0.046066977), np.float32(0.04233297), np.float32(0.037656844), np.float32(0.03458387), np.float32(0.034349855), np.float32(0.03386606), np.float32(0.03669385), np.float32(0.03802293), np.float32(0.043787833), np.float32(0.05107697), np.float32(0.05159234), np.float32(0.05539872), np.float32(0.060598966), np.float32(0.0604699), np.float32(0.052669346), np.float32(0.0492866), np.float32(0.046022814), np.float32(0.04178419), np.float32(0.034567114), np.float32(0.031550895), np.float32(0.029621031), np.float32(0.03226354), np.float32(0.03259761), np.float32(0.039767437), np.float32(0.04444928), np.float32(0.047834754), np.float32(0.052871883), np.float32(0.05685287), np.float32(0.059926614), np.float32(0.05731663), np.float32(0.05350112), np.float32(0.04794836), np.float32(0.04985951), np.float32(0.050655812), np.float32(0.05097164), np.float32(0.04890117), np.float32(0.048694514), np.float32(0.051028516), np.float32(0.05509748), np.float32(0.05105934), np.float32(0.053442188), np.float32(0.06354397), np.float32(0.06456313), np.float32(0.060684334), np.float32(0.06463642), np.float32(0.065434046), np.float32(0.06509792), np.float32(0.071115315), np.float32(0.07736175), np.float32(0.07514987), np.float32(0.07254379), np.float32(0.08577546), np.float32(0.087541744), np.float32(0.089998074), np.float32(0.08344845), np.float32(0.0822091), np.float32(0.077933446), np.float32(0.07626259), np.float32(0.07935836), np.float32(0.08862006), np.float32(0.0963694), np.float32(0.106052786), np.float32(0.11762502), np.float32(0.12935756), np.float32(0.11391127), np.float32(0.12228917), np.float32(0.12763196), np.float32(0.122604534), np.float32(0.14194365), np.float32(0.15374821), np.float32(0.14739038), np.float32(0.14818257), np.float32(0.14351574), np.float32(0.13755402), np.float32(0.14805274), np.float32(0.14855504), np.float32(0.13666987), np.float32(0.12458312), np.float32(0.15119521), np.float32(0.1596206), np.float32(0.17507887), np.float32(0.17851324), np.float32(0.20408268), np.float32(0.20113194), np.float32(0.24241993), np.float32(0.27174458), np.float32(0.2856963), np.float32(0.35039848), np.float32(0.38309944), np.float32(0.4183423), np.float32(0.43406066), np.float32(0.48979184), np.float32(0.53641367), np.float32(0.55861497), np.float32(0.6268465), np.float32(0.6591145), np.float32(0.6783249), np.float32(0.75424737), np.float32(0.8000012), np.float32(0.8093572), np.float32(0.84375966), np.float32(0.8835538), np.float32(0.89081407), np.float32(0.90361375), np.float32(0.9252534), np.float32(0.9356193), np.float32(0.9379429), np.float32(0.9423239), np.float32(0.94604194), np.float32(0.94442993), np.float32(0.9501553), np.float32(0.9567773), np.float32(0.95756125), np.float32(0.9639665), np.float32(0.9681567), np.float32(0.9668797), np.float32(0.96928126), np.float32(0.9731418), np.float32(0.97370523), np.float32(0.9753155), np.float32(0.9765821), np.float32(0.97660226), np.float32(0.97764266), np.float32(0.97945374), np.float32(0.9792246), np.float32(0.9788569), np.float32(0.97725827), np.float32(0.97649276), np.float32(0.9761387), np.float32(0.9751974), np.float32(0.9730242), np.float32(0.9715944), np.float32(0.9733941)], 'MQLPSDTVRNDEESDKDLSLIVPETVENATFHDVIEALEDDQNVCISTEKTDLIQAGDHKGSMILTLNTALLRSNDEEVNQDLSFEVLEKAENATKIDASIEAAEVLKDYKTVSTQIDGVIEPAEVPKDDNKLSIFTGLKDETETSDWTEFGDDDYVITDEEIKETVGCESLADKMSIEDEIEISDNIVMRKLLRWPRYFDLLDSGRGACYNCGEEGHTVVRCTMAKRRKPCFVCGSLEHNAKKCAKKIQCYICKEFGHLCCAKYTFTVGGKVSCYRCGQSGHTGLACNILRGERNEIESPNSCYKCGGGGHFALECTNSLKPYARLLRGPNKMESPSTCYKCGQGGHFARECTESIKAATRLRGGPNIQESPSSCYRCGGEGHFARECSNSPMVIIEGFKSYKEQVATEPFSSKVNCVVGANGSGKSNFFHAIRFVISDLFHNLRSEDRHAFLHEGAGHQVLSAFVEIVFDNSDNRIPVDKEEVRLRRTIGLKKDEYFLDGKHITKTEVMNLLESAGFSRSNPYYVVQQGKIASLTLMKDSERLDLLKEIGGNKRNQIIQVVQYLDERLRELDEEKAELKIYQQLDKQRKSLEYTIYDKELHDARQKVVEIDDARNKVSEASTKMYNNVLDAHEKSKELDKTFKDFTKEIQSLSKEKESVEKQRTEAIKKHAQLELDDKDLQEKIFTNIKAKDDATKQLELLQREIQESTEELNNIKPLYNNQVREEEGITREIMEREKRLSILYQKQGRATQFANKAARDKWLQKEIDEYKRALSTNLAQEKILTDEIDKLETDLEEKDAYINGRQNDAEALESFISQYREGFNQHKRQRDKLHDERKSLWQNENELSSEIERLKAEIVKAEKSLDHATPGDIRRGLNSVRRICGEYRIAGVFGPIIELLDCDEKFFTAVEVTGGNSLFHVVVENDEISTQIIRHLNALKGGRVTFIPLNRVKAPHVVYPRSSDVIPLLNKLKFLPQYNPAFAQVFARTVICRDLDVATKVARADGLDCITLEGDQVSKKGGMTGGFYDYRRSKLKFINIIRKDTQSIGEKEQELERVKIQLQDILELTFGKCNVDFLGRMVDNSKLLICFLFYVIDQEINKLVSEQQKNDAKLSHDKSELEQIKQDINNAKKQKASDSKALEKKRKVLGSVLSQIDQLKASMAMKKDEMGTELVDHLSPEEKDSLSRLNPEITDLKERLISCRTNRIEIETRKSELETNLSTNLVRRKQELEAVKLSAEPEMLHSEAELKRQELRDAKLLLDDMTQQLKRASESIEERTKKLKKIKDEKNKLKTLEDDYQRTLQDEAKELEHLLSKRNTFFAKQEEYSKKIRELGLLSSDAFETNKRKSIKELYKLLHKCNEQLQQFSHVNKKALDQYQNFTDQREELQKRQEELNAGDEKIKELISVLDLRKDESIERTFKGVAKHFREVFSELVQNGHGHLVMMKKKDADQLDDDPDEDGPRPSDMEGRVEKYIGVKVSFTGQGETQSMKQLSGGQKTVVALTLIFAIQRCDPAPFYLFDEIDAALDPQYRTAVGNMVRRLADMQNTQYITTTFRQELVKVADKIYGVTHKNRVSRVNVVSREEALDFIEHDQSHKVD': [np.float32(0.9632784), np.float32(0.9635535), np.float32(0.9600987), np.float32(0.95923465), np.float32(0.9614963), np.float32(0.95876884), np.float32(0.9547029), np.float32(0.952688), np.float32(0.93647313), np.float32(0.93829954), np.float32(0.909725), np.float32(0.8813225), np.float32(0.8702177), np.float32(0.85564566), np.float32(0.81832516), np.float32(0.840481), np.float32(0.8417263), np.float32(0.8170826), np.float32(0.78727674), np.float32(0.6761286), np.float32(0.6459507), np.float32(0.5847946), np.float32(0.47828707), np.float32(0.39994416), np.float32(0.40528518), np.float32(0.34110028), np.float32(0.31025687), np.float32(0.29717067), np.float32(0.31706643), np.float32(0.33720118), np.float32(0.35542163), np.float32(0.3924871), np.float32(0.41842702), np.float32(0.42302826), np.float32(0.48505953), np.float32(0.45148912), np.float32(0.4276615), np.float32(0.43666473), np.float32(0.37174627), np.float32(0.3148519), np.float32(0.34512523), np.float32(0.33211342), np.float32(0.31305707), np.float32(0.33203992), np.float32(0.34003335), np.float32(0.2772695), np.float32(0.32024357), np.float32(0.3521141), np.float32(0.35825908), np.float32(0.3216463), np.float32(0.33173415), np.float32(0.2867788), np.float32(0.21669728), np.float32(0.19677147), np.float32(0.25909057), np.float32(0.22713293), np.float32(0.26502872), np.float32(0.2946084), np.float32(0.18978103), np.float32(0.13677518), np.float32(0.13786249), np.float32(0.15606558), np.float32(0.1760196), np.float32(0.20263642), np.float32(0.19442038), np.float32(0.3445987), np.float32(0.4095518), np.float32(0.44759965), np.float32(0.47874516), np.float32(0.5810348), np.float32(0.59373826), np.float32(0.56885034), np.float32(0.59527403), np.float32(0.6184661), np.float32(0.66194856), np.float32(0.6173587), np.float32(0.60516393), np.float32(0.5547561), np.float32(0.55790025), np.float32(0.5262365), np.float32(0.5168054), np.float32(0.50276583), np.float32(0.48123702), np.float32(0.48524013), np.float32(0.47847077), np.float32(0.4255248), np.float32(0.39176446), np.float32(0.36825648), np.float32(0.33972022), np.float32(0.33052087), np.float32(0.38535762), np.float32(0.33579782), np.float32(0.30798623), np.float32(0.367242), np.float32(0.33071664), np.float32(0.30122033), np.float32(0.2850215), np.float32(0.37364802), np.float32(0.3277974), np.float32(0.3558009), np.float32(0.3894148), np.float32(0.31280422), np.float32(0.30177593), np.float32(0.29990533), np.float32(0.2876103), np.float32(0.23068604), np.float32(0.27958208), np.float32(0.29083884), np.float32(0.3031549), np.float32(0.27365845), np.float32(0.31184155), np.float32(0.31742388), np.float32(0.39384526), np.float32(0.43321854), np.float32(0.38932896), np.float32(0.54018456), np.float32(0.64947605), np.float32(0.7729048), np.float32(0.798649), np.float32(0.804462), np.float32(0.81454295), np.float32(0.835156), np.float32(0.8915247), np.float32(0.8971199), np.float32(0.8990596), np.float32(0.9218527), np.float32(0.932567), np.float32(0.94021136), np.float32(0.9432809), np.float32(0.9327746), np.float32(0.9401463), np.float32(0.94475245), np.float32(0.946412), np.float32(0.9386157), np.float32(0.9373511), np.float32(0.9330676), np.float32(0.92964303), np.float32(0.9112779), np.float32(0.8889395), np.float32(0.86455655), np.float32(0.87726814), np.float32(0.8985642), np.float32(0.8837824), np.float32(0.8973524), np.float32(0.8851362), np.float32(0.8747548), np.float32(0.87723976), np.float32(0.8456878), np.float32(0.79926705), np.float32(0.8148144), np.float32(0.8067074), np.float32(0.81252646), np.float32(0.8074284), np.float32(0.8197779), np.float32(0.8441962), np.float32(0.812588), np.float32(0.81475365), np.float32(0.77155286), np.float32(0.7943379), np.float32(0.7969769), np.float32(0.76941377), np.float32(0.7764607), np.float32(0.810572), np.float32(0.7627644), np.float32(0.6675149), np.float32(0.6114773), np.float32(0.54722685), np.float32(0.5966419), np.float32(0.6516591), np.float32(0.54448056), np.float32(0.47739488), np.float32(0.5013298), np.float32(0.45057988), np.float32(0.41685832), np.float32(0.4015158), np.float32(0.41614074), np.float32(0.33934224), np.float32(0.28289255), np.float32(0.23982002), np.float32(0.2816592), np.float32(0.2749852), np.float32(0.29224187), np.float32(0.28287414), np.float32(0.3178675), np.float32(0.32349038), np.float32(0.3178132), np.float32(0.31460077), np.float32(0.30485353), np.float32(0.27982283), np.float32(0.23999314), np.float32(0.21182343), np.float32(0.180515), np.float32(0.14758481), np.float32(0.12166115), np.float32(0.13154995), np.float32(0.13189949), np.float32(0.13582595), np.float32(0.12788847), np.float32(0.10928321), np.float32(0.104261726), np.float32(0.11298399), np.float32(0.11682137), np.float32(0.1327209), np.float32(0.1498804), np.float32(0.15482615), np.float32(0.15495174), np.float32(0.16331561), np.float32(0.15586483), np.float32(0.15956707), np.float32(0.14473446), np.float32(0.14314717), np.float32(0.1376467), np.float32(0.13981289), np.float32(0.13681741), np.float32(0.14286993), np.float32(0.15022558), np.float32(0.1539391), np.float32(0.15904221), np.float32(0.15656558), np.float32(0.14963892), np.float32(0.14414802), np.float32(0.14411026), np.float32(0.14188837), np.float32(0.14154455), np.float32(0.13188568), np.float32(0.14301252), np.float32(0.14047943), np.float32(0.13256894), np.float32(0.12452359), np.float32(0.12154801), np.float32(0.12528129), np.float32(0.1324712), np.float32(0.14348374), np.float32(0.14106058), np.float32(0.15084796), np.float32(0.17859381), np.float32(0.18617062), np.float32(0.17652592), np.float32(0.16492262), np.float32(0.13351774), np.float32(0.1296417), np.float32(0.12700875), np.float32(0.12133597), np.float32(0.1279988), np.float32(0.13872622), np.float32(0.14631754), np.float32(0.14908713), np.float32(0.16186807), np.float32(0.15900095), np.float32(0.15530315), np.float32(0.14558622), np.float32(0.13988607), np.float32(0.1425043), np.float32(0.1479442), np.float32(0.14666112), np.float32(0.14935865), np.float32(0.14780259), np.float32(0.15496604), np.float32(0.16475308), np.float32(0.1489963), np.float32(0.15170757), np.float32(0.16813797), np.float32(0.15754235), np.float32(0.14251141), np.float32(0.15877713), np.float32(0.15296221), np.float32(0.15273134), np.float32(0.14732909), np.float32(0.14755572), np.float32(0.15013357), np.float32(0.14658058), np.float32(0.15098165), np.float32(0.15091015), np.float32(0.16157323), np.float32(0.17447847), np.float32(0.18619287), np.float32(0.1508151), np.float32(0.15871741), np.float32(0.16014555), np.float32(0.16399229), np.float32(0.16001746), np.float32(0.16395822), np.float32(0.16933584), np.float32(0.17267781), np.float32(0.1780531), np.float32(0.20342907), np.float32(0.21905506), np.float32(0.25564724), np.float32(0.26547506), np.float32(0.2577866), np.float32(0.2769943), np.float32(0.26928928), np.float32(0.2471412), np.float32(0.24303174), np.float32(0.2536519), np.float32(0.23607686), np.float32(0.23179273), np.float32(0.24950008), np.float32(0.2550135), np.float32(0.23849241), np.float32(0.2688087), np.float32(0.2598031), np.float32(0.25537795), np.float32(0.25154814), np.float32(0.22459733), np.float32(0.20447536), np.float32(0.17807382), np.float32(0.1704931), np.float32(0.16379972), np.float32(0.15927953), np.float32(0.16145706), np.float32(0.1599924), np.float32(0.15456142), np.float32(0.15334186), np.float32(0.15104206), np.float32(0.16082448), np.float32(0.17491469), np.float32(0.2094853), np.float32(0.19546649), np.float32(0.21382613), np.float32(0.21459079), np.float32(0.22173853), np.float32(0.22446983), np.float32(0.2698281), np.float32(0.27333537), np.float32(0.2823441), np.float32(0.2867678), np.float32(0.28129944), np.float32(0.25119555), np.float32(0.26246202), np.float32(0.28300515), np.float32(0.26436114), np.float32(0.27877584), np.float32(0.27403867), np.float32(0.25805008), np.float32(0.23171471), np.float32(0.23309599), np.float32(0.22748367), np.float32(0.19113187), np.float32(0.21926273), np.float32(0.18365738), np.float32(0.15971036), np.float32(0.15937066), np.float32(0.15465471), np.float32(0.14024791), np.float32(0.13369104), np.float32(0.13776216), np.float32(0.12966226), np.float32(0.12324934), np.float32(0.116529986), np.float32(0.12100231), np.float32(0.12406483), np.float32(0.14684203), np.float32(0.16185358), np.float32(0.15946083), np.float32(0.17319478), np.float32(0.18581852), np.float32(0.18424375), np.float32(0.19414113), np.float32(0.20070972), np.float32(0.23076218), np.float32(0.23134229), np.float32(0.22767186), np.float32(0.2006151), np.float32(0.18050095), np.float32(0.19263537), np.float32(0.19307761), np.float32(0.17952003), np.float32(0.17417257), np.float32(0.16468635), np.float32(0.16567133), np.float32(0.16425374), np.float32(0.17063639), np.float32(0.16121097), np.float32(0.15255901), np.float32(0.16165845), np.float32(0.15419818), np.float32(0.13804998), np.float32(0.14535025), np.float32(0.14124203), np.float32(0.12428513), np.float32(0.1247287), np.float32(0.11495167), np.float32(0.084868886), np.float32(0.06795393), np.float32(0.06433924), np.float32(0.063777335), np.float32(0.06321043), np.float32(0.06663804), np.float32(0.07803572), np.float32(0.08759581), np.float32(0.085106716), np.float32(0.08207274), np.float32(0.08900594), np.float32(0.085783236), np.float32(0.08235825), np.float32(0.08796235), np.float32(0.10270597), np.float32(0.1110818), np.float32(0.11588214), np.float32(0.11566164), np.float32(0.124735), np.float32(0.11360224), np.float32(0.09813966), np.float32(0.0949901), np.float32(0.09499618), np.float32(0.08718599), np.float32(0.09405842), np.float32(0.09876529), np.float32(0.09803416), np.float32(0.09742177), np.float32(0.11531202), np.float32(0.14295946), np.float32(0.12013078), np.float32(0.11880902), np.float32(0.14759633), np.float32(0.12987679), np.float32(0.10946841), np.float32(0.094198816), np.float32(0.074923344), np.float32(0.06540456), np.float32(0.057539377), np.float32(0.04104325), np.float32(0.035946243), np.float32(0.03424759), np.float32(0.03007606), np.float32(0.027031139), np.float32(0.025480352), np.float32(0.028104248), np.float32(0.027342265), np.float32(0.027501013), np.float32(0.032417547), np.float32(0.036303375), np.float32(0.03514784), np.float32(0.043797076), np.float32(0.04128677), np.float32(0.045364276), np.float32(0.045517698), np.float32(0.04381594), np.float32(0.040968917), np.float32(0.03922453), np.float32(0.036873836), np.float32(0.03823881), np.float32(0.04300009), np.float32(0.047340695), np.float32(0.060906), np.float32(0.068847515), np.float32(0.07049311), np.float32(0.08036209), np.float32(0.092114516), np.float32(0.09092913), np.float32(0.08374167), np.float32(0.075545885), np.float32(0.07425371), np.float32(0.07161856), np.float32(0.061289158), np.float32(0.05676701), np.float32(0.054402947), np.float32(0.046919893), np.float32(0.039939117), np.float32(0.03819321), np.float32(0.037914112), np.float32(0.040349327), np.float32(0.04427092), np.float32(0.04992548), np.float32(0.057129882), np.float32(0.06095068), np.float32(0.063912325), np.float32(0.060776968), np.float32(0.063087784), np.float32(0.071058795), np.float32(0.07920549), np.float32(0.079412), np.float32(0.077685736), np.float32(0.08358813), np.float32(0.09056419), np.float32(0.092566766), np.float32(0.11317648), np.float32(0.12500487), np.float32(0.13951838), np.float32(0.14518388), np.float32(0.14793393), np.float32(0.16677015), np.float32(0.18673813), np.float32(0.18544269), np.float32(0.17708446), np.float32(0.16039564), np.float32(0.14748149), np.float32(0.13668191), np.float32(0.13093255), np.float32(0.13528267), np.float32(0.14162824), np.float32(0.15818553), np.float32(0.13621512), np.float32(0.12769814), np.float32(0.12332886), np.float32(0.12874454), np.float32(0.13470893), np.float32(0.11144155), np.float32(0.109854475), np.float32(0.111189865), np.float32(0.09885311), np.float32(0.089220695), np.float32(0.096289225), np.float32(0.09730436), np.float32(0.09783608), np.float32(0.095442995), np.float32(0.08794675), np.float32(0.09466058), np.float32(0.09962302), np.float32(0.10892396), np.float32(0.110260285), np.float32(0.11832459), np.float32(0.11017029), np.float32(0.10365571), np.float32(0.099066556), np.float32(0.092517495), np.float32(0.09742036), np.float32(0.09212083), np.float32(0.09884008), np.float32(0.10090684), np.float32(0.09705218), np.float32(0.102997705), np.float32(0.10479292), np.float32(0.09523212), np.float32(0.099566594), np.float32(0.11391822), np.float32(0.10612645), np.float32(0.105862096), np.float32(0.13024172), np.float32(0.12623706), np.float32(0.13522746), np.float32(0.13932735), np.float32(0.12104086), np.float32(0.10143549), np.float32(0.10034055), np.float32(0.088122465), np.float32(0.09371161), np.float32(0.12238257), np.float32(0.12851574), np.float32(0.13491705), np.float32(0.14468695), np.float32(0.15350524), np.float32(0.16286932), np.float32(0.18162546), np.float32(0.20231865), np.float32(0.20469466), np.float32(0.19105382), np.float32(0.18806718), np.float32(0.17939068), np.float32(0.16816932), np.float32(0.15322997), np.float32(0.15828735), np.float32(0.16863321), np.float32(0.13656768), np.float32(0.12162059), np.float32(0.1250296), np.float32(0.12179664), np.float32(0.107528776), np.float32(0.119021654), np.float32(0.14881572), np.float32(0.14092843), np.float32(0.13198802), np.float32(0.14548215), np.float32(0.18709779), np.float32(0.17508776), np.float32(0.15386266), np.float32(0.15722996), np.float32(0.15426473), np.float32(0.16017467), np.float32(0.16487786), np.float32(0.19908969), np.float32(0.22903799), np.float32(0.22755447), np.float32(0.23289205), np.float32(0.27183658), np.float32(0.31750014), np.float32(0.3447365), np.float32(0.37681928), np.float32(0.435549), np.float32(0.45194447), np.float32(0.4562155), np.float32(0.49313214), np.float32(0.48110956), np.float32(0.48219436), np.float32(0.48196658), np.float32(0.4724471), np.float32(0.44545922), np.float32(0.45622584), np.float32(0.46027976), np.float32(0.4553986), np.float32(0.46152335), np.float32(0.45150846), np.float32(0.44500482), np.float32(0.45550594), np.float32(0.46690184), np.float32(0.467922), np.float32(0.46815744), np.float32(0.4802186), np.float32(0.4883884), np.float32(0.4723576), np.float32(0.4752342), np.float32(0.4711977), np.float32(0.46403944), np.float32(0.46516022), np.float32(0.4623243), np.float32(0.4766471), np.float32(0.45529473), np.float32(0.4492192), np.float32(0.48389003), np.float32(0.49957788), np.float32(0.47173738), np.float32(0.4732893), np.float32(0.507988), np.float32(0.50345963), np.float32(0.48555356), np.float32(0.5197709), np.float32(0.54112494), np.float32(0.53505075), np.float32(0.5473737), np.float32(0.54161566), np.float32(0.549914), np.float32(0.55434346), np.float32(0.5508517), np.float32(0.5782792), np.float32(0.57769334), np.float32(0.5753999), np.float32(0.5772337), np.float32(0.57393646), np.float32(0.5594111), np.float32(0.5527222), np.float32(0.5519579), np.float32(0.53510827), np.float32(0.51482636), np.float32(0.52543825), np.float32(0.525615), np.float32(0.5426678), np.float32(0.53584677), np.float32(0.5218455), np.float32(0.54211783), np.float32(0.5515076), np.float32(0.54891014), np.float32(0.5304484), np.float32(0.534811), np.float32(0.5581574), np.float32(0.577378), np.float32(0.5844993), np.float32(0.5808661), np.float32(0.58185273), np.float32(0.58104914), np.float32(0.5744084), np.float32(0.5750206), np.float32(0.58380884), np.float32(0.58472407), np.float32(0.57472545), np.float32(0.5858994), np.float32(0.5945755), np.float32(0.58366424), np.float32(0.5893167), np.float32(0.60362476), np.float32(0.6094563), np.float32(0.595927), np.float32(0.60056233), np.float32(0.61343354), np.float32(0.60865), np.float32(0.6131438), np.float32(0.6237129), np.float32(0.62236845), np.float32(0.61416614), np.float32(0.6110127), np.float32(0.609438), np.float32(0.6051371), np.float32(0.6031151), np.float32(0.60277766), np.float32(0.5964166), np.float32(0.5940576), np.float32(0.592021), np.float32(0.5888426), np.float32(0.5864062), np.float32(0.59185857), np.float32(0.5947873), np.float32(0.5995203), np.float32(0.59749514), np.float32(0.59609544), np.float32(0.59252053), np.float32(0.5993648), np.float32(0.5976865), np.float32(0.5892697), np.float32(0.5830892), np.float32(0.585289), np.float32(0.5843195), np.float32(0.57290655), np.float32(0.5564281), np.float32(0.56939626), np.float32(0.57275087), np.float32(0.56176627), np.float32(0.55252814), np.float32(0.5298414), np.float32(0.5232531), np.float32(0.53356016), np.float32(0.5331988), np.float32(0.53351223), np.float32(0.52785945), np.float32(0.5276391), np.float32(0.51349574), np.float32(0.5139819), np.float32(0.4967549), np.float32(0.49009413), np.float32(0.5058334), np.float32(0.50287926), np.float32(0.48335385), np.float32(0.47012413), np.float32(0.46092105), np.float32(0.46976727), np.float32(0.48839074), np.float32(0.5252628), np.float32(0.5406469), np.float32(0.5440782), np.float32(0.5592203), np.float32(0.565433), np.float32(0.5571447), np.float32(0.56572217), np.float32(0.58343583), np.float32(0.5914762), np.float32(0.5865794), np.float32(0.54655105), np.float32(0.5437952), np.float32(0.55609226), np.float32(0.57064164), np.float32(0.58196414), np.float32(0.55191535), np.float32(0.5263125), np.float32(0.5135098), np.float32(0.51574504), np.float32(0.51435626), np.float32(0.54448766), np.float32(0.53678125), np.float32(0.53024364), np.float32(0.536661), np.float32(0.5559345), np.float32(0.5459623), np.float32(0.53450143), np.float32(0.5534438), np.float32(0.56319195), np.float32(0.56400925), np.float32(0.55780816), np.float32(0.5683525), np.float32(0.56675416), np.float32(0.57655615), np.float32(0.58105344), np.float32(0.58268), np.float32(0.5914995), np.float32(0.57935596), np.float32(0.5776571), np.float32(0.5777971), np.float32(0.583501), np.float32(0.57849246), np.float32(0.5763833), np.float32(0.5766309), np.float32(0.56720424), np.float32(0.5717257), np.float32(0.57608485), np.float32(0.5756402), np.float32(0.5794887), np.float32(0.5733407), np.float32(0.57158875), np.float32(0.57419276), np.float32(0.57336396), np.float32(0.57181305), np.float32(0.5710642), np.float32(0.5699841), np.float32(0.56626534), np.float32(0.5648756), np.float32(0.56350666), np.float32(0.56191206), np.float32(0.5595952), np.float32(0.5590277), np.float32(0.5618051), np.float32(0.5611002), np.float32(0.5581985), np.float32(0.56062746), np.float32(0.5595599), np.float32(0.5599827), np.float32(0.55884093), np.float32(0.5601451), np.float32(0.561396), np.float32(0.55889523), np.float32(0.56235725), np.float32(0.5640194), np.float32(0.5613983), np.float32(0.5595151), np.float32(0.5607184), np.float32(0.55383146), np.float32(0.5496032), np.float32(0.53465396), np.float32(0.5201523), np.float32(0.5247941), np.float32(0.52395463), np.float32(0.53211313), np.float32(0.5203819), np.float32(0.5423071), np.float32(0.54599017), np.float32(0.54245436), np.float32(0.54292786), np.float32(0.5350826), np.float32(0.52983326), np.float32(0.5172326), np.float32(0.51778793), np.float32(0.5136309), np.float32(0.5063659), np.float32(0.51215994), np.float32(0.5046108), np.float32(0.51453394), np.float32(0.5269111), np.float32(0.52499026), np.float32(0.5082918), np.float32(0.48725012), np.float32(0.4876492), np.float32(0.49098027), np.float32(0.48444226), np.float32(0.47570604), np.float32(0.48565793), np.float32(0.5121217), np.float32(0.5085757), np.float32(0.49474353), np.float32(0.4997823), np.float32(0.5045136), np.float32(0.48426837), np.float32(0.48692492), np.float32(0.49626902), np.float32(0.50288033), np.float32(0.49236515), np.float32(0.4931981), np.float32(0.5131974), np.float32(0.51026195), np.float32(0.49604827), np.float32(0.486869), np.float32(0.48279703), np.float32(0.4405575), np.float32(0.44549128), np.float32(0.4227498), np.float32(0.41688555), np.float32(0.4271799), np.float32(0.41064712), np.float32(0.40376863), np.float32(0.39819276), np.float32(0.39036688), np.float32(0.33363986), np.float32(0.3206987), np.float32(0.30494568), np.float32(0.2947664), np.float32(0.294232), np.float32(0.28010398), np.float32(0.27356446), np.float32(0.2753148), np.float32(0.29247934), np.float32(0.29445893), np.float32(0.31747195), np.float32(0.31471092), np.float32(0.29522416), np.float32(0.28888363), np.float32(0.3085111), np.float32(0.31926906), np.float32(0.31791577), np.float32(0.34950402), np.float32(0.36316767), np.float32(0.34492815), np.float32(0.3239122), np.float32(0.3066642), np.float32(0.29250422), np.float32(0.21344009), np.float32(0.2065814), np.float32(0.2242446), np.float32(0.23655963), np.float32(0.20178235), np.float32(0.21901858), np.float32(0.21599361), np.float32(0.19656101), np.float32(0.1975393), np.float32(0.1867298), np.float32(0.1631673), np.float32(0.14259909), np.float32(0.11896657), np.float32(0.10563873), np.float32(0.093616135), np.float32(0.081894405), np.float32(0.07562015), np.float32(0.064949326), np.float32(0.06355938), np.float32(0.052582145), np.float32(0.050657723), np.float32(0.05462744), np.float32(0.048592158), np.float32(0.049981434), np.float32(0.060583174), np.float32(0.06406194), np.float32(0.057005797), np.float32(0.054301213), np.float32(0.057721395), np.float32(0.05335461), np.float32(0.04850694), np.float32(0.051683243), np.float32(0.051890668), np.float32(0.053605262), np.float32(0.05562171), np.float32(0.057776436), np.float32(0.05999755), np.float32(0.056876626), np.float32(0.05607702), np.float32(0.05541478), np.float32(0.0551854), np.float32(0.05309285), np.float32(0.04627627), np.float32(0.042108763), np.float32(0.045677148), np.float32(0.043383677), np.float32(0.049458466), np.float32(0.059315696), np.float32(0.04977868), np.float32(0.046352513), np.float32(0.0615195), np.float32(0.063733354), np.float32(0.05707076), np.float32(0.05832261), np.float32(0.062374607), np.float32(0.067022), np.float32(0.065027684), np.float32(0.06363342), np.float32(0.061559778), np.float32(0.053384762), np.float32(0.054317623), np.float32(0.060586058), np.float32(0.06605019), np.float32(0.07253773), np.float32(0.072671354), np.float32(0.07767568), np.float32(0.08212501), np.float32(0.083521836), np.float32(0.07881522), np.float32(0.07602924), np.float32(0.07149749), np.float32(0.07090607), np.float32(0.074753635), np.float32(0.088587075), np.float32(0.090009615), np.float32(0.09425245), np.float32(0.1117509), np.float32(0.11836007), np.float32(0.114542924), np.float32(0.11018971), np.float32(0.122508705), np.float32(0.11404639), np.float32(0.092735566), np.float32(0.10098414), np.float32(0.096442014), np.float32(0.0933057), np.float32(0.08057631), np.float32(0.078325585), np.float32(0.07781188), np.float32(0.08120331), np.float32(0.08847932), np.float32(0.10704061), np.float32(0.100456186), np.float32(0.11061722), np.float32(0.11352655), np.float32(0.100773655), np.float32(0.1092691), np.float32(0.115067266), np.float32(0.111356735), np.float32(0.10571937), np.float32(0.10797468), np.float32(0.11501393), np.float32(0.1021494), np.float32(0.09660641), np.float32(0.09687629), np.float32(0.08556465), np.float32(0.086255126), np.float32(0.080245286), np.float32(0.07724016), np.float32(0.07709079), np.float32(0.07590646), np.float32(0.07579716), np.float32(0.07507054), np.float32(0.0921506), np.float32(0.09090968), np.float32(0.091214016), np.float32(0.11025004), np.float32(0.09722541), np.float32(0.09958541), np.float32(0.11484017), np.float32(0.11750338), np.float32(0.10752977), np.float32(0.111640304), np.float32(0.11584458), np.float32(0.1184871), np.float32(0.12167199), np.float32(0.13383128), np.float32(0.12933157), np.float32(0.13468064), np.float32(0.004196539), np.float32(0.05021271), np.float32(0.05016973), np.float32(0.045805477), np.float32(0.051358752), np.float32(0.056299396), np.float32(0.06559113), np.float32(0.08109226), np.float32(0.07604904), np.float32(0.08195149), np.float32(0.10223641), np.float32(0.10546367), np.float32(0.13105643), np.float32(0.14086708), np.float32(0.15493295), np.float32(0.15298364), np.float32(0.1596563), np.float32(0.1735911), np.float32(0.16694905), np.float32(0.15754431), np.float32(0.14936051), np.float32(0.13761428), np.float32(0.14938281), np.float32(0.15002705), np.float32(0.1555675), np.float32(0.16779937), np.float32(0.16464733), np.float32(0.20050316), np.float32(0.16859318), np.float32(0.15492265), np.float32(0.1582077), np.float32(0.13152136), np.float32(0.11694647), np.float32(0.10747116), np.float32(0.10515192), np.float32(0.087700605), np.float32(0.08697373), np.float32(0.095480464), np.float32(0.104445346), np.float32(0.107572965), np.float32(0.11920803), np.float32(0.13617417), np.float32(0.15205732), np.float32(0.17537154), np.float32(0.19965705), np.float32(0.21371152), np.float32(0.21059598), np.float32(0.20887533), np.float32(0.2350932), np.float32(0.21206754), np.float32(0.21264416), np.float32(0.2021881), np.float32(0.21030599), np.float32(0.20351067), np.float32(0.20314077), np.float32(0.21673815), np.float32(0.19940977), np.float32(0.19227292), np.float32(0.18519525), np.float32(0.18809047), np.float32(0.19613716), np.float32(0.16581877), np.float32(0.15585913), np.float32(0.1758487), np.float32(0.1575802), np.float32(0.14821218), np.float32(0.1450817), np.float32(0.15062559), np.float32(0.118311055), np.float32(0.13306767), np.float32(0.12778586), np.float32(0.14753635), np.float32(0.13782504), np.float32(0.17622447), np.float32(0.18518467), np.float32(0.17306283), np.float32(0.17712234), np.float32(0.20454663), np.float32(0.17994428), np.float32(0.1623965), np.float32(0.15473615), np.float32(0.15303016), np.float32(0.13156298), np.float32(0.11965475), np.float32(0.11520704), np.float32(0.10261948), np.float32(0.088445805), np.float32(0.06656166), np.float32(0.07749696), np.float32(0.07238048), np.float32(0.06358673), np.float32(0.050665867), np.float32(0.050807483), np.float32(0.056802865), np.float32(0.0726013), np.float32(0.06676375), np.float32(0.0755904), np.float32(0.08577881), np.float32(0.091220915), np.float32(0.10522443), np.float32(0.121828735), np.float32(0.12118252), np.float32(0.1435216), np.float32(0.16644464), np.float32(0.20983052), np.float32(0.2301851), np.float32(0.23814905), np.float32(0.29118386), np.float32(0.31869146), np.float32(0.3580379), np.float32(0.35837257), np.float32(0.3422723), np.float32(0.33573228), np.float32(0.34918785), np.float32(0.37597996), np.float32(0.4579145), np.float32(0.48069972), np.float32(0.5160512), np.float32(0.5547834), np.float32(0.58347523), np.float32(0.5788627), np.float32(0.5937244), np.float32(0.57763267), np.float32(0.5655768), np.float32(0.57452345), np.float32(0.57200325), np.float32(0.5906955), np.float32(0.5689641), np.float32(0.55357033), np.float32(0.5672993), np.float32(0.57112503), np.float32(0.56812626), np.float32(0.56782705), np.float32(0.55794245), np.float32(0.5347861), np.float32(0.5555134), np.float32(0.5646582), np.float32(0.55954283), np.float32(0.582159), np.float32(0.5915682), np.float32(0.5922607), np.float32(0.5864436), np.float32(0.5951043), np.float32(0.6072394), np.float32(0.6127966), np.float32(0.62860334), np.float32(0.63632226), np.float32(0.59590894), np.float32(0.5442704), np.float32(0.5340751), np.float32(0.4852445), np.float32(0.47501752), np.float32(0.46190628), np.float32(0.46237975), np.float32(0.46370086), np.float32(0.47037354), np.float32(0.44912305), np.float32(0.446426), np.float32(0.43758255), np.float32(0.45812237), np.float32(0.4982632), np.float32(0.50299925), np.float32(0.49353382), np.float32(0.5150387), np.float32(0.54915935), np.float32(0.58342075), np.float32(0.5915503), np.float32(0.6331229), np.float32(0.64168125), np.float32(0.6373257), np.float32(0.6432302), np.float32(0.6591858), np.float32(0.6882612), np.float32(0.67986065), np.float32(0.7053313), np.float32(0.7138246), np.float32(0.70023793), np.float32(0.7153282), np.float32(0.721113), np.float32(0.7364941), np.float32(0.7304513), np.float32(0.7403427), np.float32(0.7288202), np.float32(0.7149285), np.float32(0.72527426), np.float32(0.71219736), np.float32(0.7175209), np.float32(0.68917876), np.float32(0.68567955), np.float32(0.6975121), np.float32(0.70838565), np.float32(0.6956717), np.float32(0.6947215), np.float32(0.7211824), np.float32(0.72213554), np.float32(0.7067864), np.float32(0.6853074), np.float32(0.6761398), np.float32(0.66860795), np.float32(0.64606285), np.float32(0.64622134), np.float32(0.6415411), np.float32(0.6301187), np.float32(0.58669466), np.float32(0.577951), np.float32(0.56023973), np.float32(0.53396183), np.float32(0.545501), np.float32(0.54173255), np.float32(0.5406872), np.float32(0.5613811), np.float32(0.56159556), np.float32(0.5879547), np.float32(0.5673835), np.float32(0.59081554), np.float32(0.5837281), np.float32(0.55403), np.float32(0.55809414), np.float32(0.5564055), np.float32(0.52971923), np.float32(0.536324), np.float32(0.534201), np.float32(0.5472949), np.float32(0.5295486), np.float32(0.5442899), np.float32(0.5697971), np.float32(0.58301395), np.float32(0.5855361), np.float32(0.5886394), np.float32(0.5889089), np.float32(0.58861285), np.float32(0.5957033), np.float32(0.59833395), np.float32(0.61144143), np.float32(0.6109248), np.float32(0.60636723), np.float32(0.6080187), np.float32(0.60773444), np.float32(0.6025377), np.float32(0.60229576), np.float32(0.60967904), np.float32(0.60812056), np.float32(0.60344005), np.float32(0.60883874), np.float32(0.6112031), np.float32(0.6090458), np.float32(0.6025289), np.float32(0.6078752), np.float32(0.6066939), np.float32(0.6039808), np.float32(0.60577697), np.float32(0.6062024), np.float32(0.6073254), np.float32(0.60496825), np.float32(0.60529083), np.float32(0.6034625), np.float32(0.59880537), np.float32(0.59785175), np.float32(0.59772056), np.float32(0.59753346), np.float32(0.5898926), np.float32(0.5897534), np.float32(0.5919724), np.float32(0.5850125), np.float32(0.5851838), np.float32(0.58855826), np.float32(0.59290016), np.float32(0.5879002), np.float32(0.5868985), np.float32(0.58829796), np.float32(0.58764213), np.float32(0.5802034), np.float32(0.5836441), np.float32(0.5882439), np.float32(0.58736515), np.float32(0.58769584), np.float32(0.592059), np.float32(0.5933087), np.float32(0.5959047), np.float32(0.59716207), np.float32(0.59998184), np.float32(0.6073817), np.float32(0.60543627), np.float32(0.60714114), np.float32(0.60652226), np.float32(0.608469), np.float32(0.60365874), np.float32(0.6060079), np.float32(0.6086458), np.float32(0.6024109), np.float32(0.6012365), np.float32(0.60041225), np.float32(0.59735054), np.float32(0.5968457), np.float32(0.5998217), np.float32(0.59905696), np.float32(0.5916238), np.float32(0.5891172), np.float32(0.5886158), np.float32(0.5831387), np.float32(0.5820294), np.float32(0.58424944), np.float32(0.5728298), np.float32(0.56621015), np.float32(0.56789166), np.float32(0.56674635), np.float32(0.5662187), np.float32(0.5634392), np.float32(0.5622382), np.float32(0.56209236), np.float32(0.56084806), np.float32(0.5604772), np.float32(0.55896837), np.float32(0.55732256), np.float32(0.5554437), np.float32(0.55772924), np.float32(0.55314195), np.float32(0.5540907), np.float32(0.55279136), np.float32(0.5337939), np.float32(0.54116035), np.float32(0.5264068), np.float32(0.54506683), np.float32(0.54941016), np.float32(0.5526563), np.float32(0.5432411), np.float32(0.540341), np.float32(0.5269074), np.float32(0.5341961), np.float32(0.49828315), np.float32(0.49585745), np.float32(0.50718737), np.float32(0.5065471), np.float32(0.5093738), np.float32(0.5098919), np.float32(0.516816), np.float32(0.50592524), np.float32(0.5229134), np.float32(0.5241739), np.float32(0.5101666), np.float32(0.5183288), np.float32(0.53358036), np.float32(0.53026164), np.float32(0.54205793), np.float32(0.53760046), np.float32(0.5228993), np.float32(0.49441263), np.float32(0.5116417), np.float32(0.5019579), np.float32(0.44237795), np.float32(0.4414986), np.float32(0.43698332), np.float32(0.4229645), np.float32(0.3821945), np.float32(0.39550778), np.float32(0.38596937), np.float32(0.3385089), np.float32(0.3172737), np.float32(0.3465495), np.float32(0.334006), np.float32(0.32763752), np.float32(0.34535038), np.float32(0.3663879), np.float32(0.32944196), np.float32(0.34113812), np.float32(0.38202637), np.float32(0.38617924), np.float32(0.33695984), np.float32(0.32569748), np.float32(0.37553516), np.float32(0.38808113), np.float32(0.3620538), np.float32(0.41214827), np.float32(0.44281745), np.float32(0.4076834), np.float32(0.35466397), np.float32(0.3616409), np.float32(0.3899293), np.float32(0.38232157), np.float32(0.39106625), np.float32(0.40195176), np.float32(0.37506595), np.float32(0.37328404), np.float32(0.40650988), np.float32(0.39375353), np.float32(0.39557225), np.float32(0.42128962), np.float32(0.4263451), np.float32(0.42471862), np.float32(0.4195007), np.float32(0.426007), np.float32(0.42734316), np.float32(0.43104428), np.float32(0.43099424), np.float32(0.4330475), np.float32(0.43823352), np.float32(0.4210768), np.float32(0.4112978), np.float32(0.40167737), np.float32(0.4197188), np.float32(0.40724418), np.float32(0.36172777), np.float32(0.3469096), np.float32(0.34324488), np.float32(0.34220144), np.float32(0.34723538), np.float32(0.34383374), np.float32(0.34604853), np.float32(0.3636202), np.float32(0.3248791), np.float32(0.3091342), np.float32(0.30987656), np.float32(0.29578167), np.float32(0.2407264), np.float32(0.27302453), np.float32(0.24962844), np.float32(0.23134921), np.float32(0.20906909), np.float32(0.22811411), np.float32(0.22598918), np.float32(0.20025381), np.float32(0.18709432), np.float32(0.18669419), np.float32(0.17460234), np.float32(0.15982214), np.float32(0.15179425), np.float32(0.14457187), np.float32(0.13081518), np.float32(0.12258736), np.float32(0.12325721), np.float32(0.12208305), np.float32(0.120255776), np.float32(0.1254452), np.float32(0.12667952), np.float32(0.12794012), np.float32(0.115153626), np.float32(0.116979234), np.float32(0.13370176), np.float32(0.11602535), np.float32(0.1330294), np.float32(0.1691931), np.float32(0.23174462), np.float32(0.18348172), np.float32(0.21377265), np.float32(0.2862621), np.float32(0.31764007), np.float32(0.3431135), np.float32(0.40548217), np.float32(0.5032974), np.float32(0.4843211), np.float32(0.51315695), np.float32(0.5796249), np.float32(0.6429944), np.float32(0.65123916), np.float32(0.63108504), np.float32(0.67625475), np.float32(0.6854082), np.float32(0.7344873), np.float32(0.77632195), np.float32(0.8079612), np.float32(0.8085101), np.float32(0.82111484), np.float32(0.8417537), np.float32(0.81448054), np.float32(0.8028336), np.float32(0.78219366), np.float32(0.8036948), np.float32(0.811738), np.float32(0.81231844), np.float32(0.81075436), np.float32(0.7404191), np.float32(0.6703583), np.float32(0.55208707), np.float32(0.4937982), np.float32(0.44804737), np.float32(0.36370605), np.float32(0.33446896), np.float32(0.28746623), np.float32(0.27218625), np.float32(0.27975613), np.float32(0.2822783), np.float32(0.27193823), np.float32(0.24246451), np.float32(0.22889605), np.float32(0.25594226), np.float32(0.22172403), np.float32(0.20089468), np.float32(0.17663324), np.float32(0.1800362), np.float32(0.16572934), np.float32(0.15710023), np.float32(0.15418269), np.float32(0.14236704), np.float32(0.12937367), np.float32(0.115798384), np.float32(0.093870014), np.float32(0.09647751), np.float32(0.08554376), np.float32(0.08207997), np.float32(0.07222529), np.float32(0.059380524), np.float32(0.04430603), np.float32(0.037383307), np.float32(0.033375237), np.float32(0.032923143), np.float32(0.032434497), np.float32(0.033819348), np.float32(0.03780218), np.float32(0.03447067), np.float32(0.030429356), np.float32(0.032579597), np.float32(0.029898383), np.float32(0.024792245), np.float32(0.022839693), np.float32(0.022260495), np.float32(0.021581793), np.float32(0.021388406), np.float32(0.022661345), np.float32(0.028547734), np.float32(0.02991895), np.float32(0.0352712), np.float32(0.041313734), np.float32(0.051616434), np.float32(0.06332953), np.float32(0.06644189), np.float32(0.07192374), np.float32(0.095269725), np.float32(0.08840852), np.float32(0.07476213), np.float32(0.07806493), np.float32(0.074866824), np.float32(0.06346117), np.float32(0.060288228), np.float32(0.061679672), np.float32(0.06506063), np.float32(0.05798248), np.float32(0.061600145), np.float32(0.0733596), np.float32(0.073033616), np.float32(0.076150745), np.float32(0.09110162), np.float32(0.103159845), np.float32(0.104933865), np.float32(0.11163712), np.float32(0.11988337), np.float32(0.118406646), np.float32(0.10937357), np.float32(0.099019244), np.float32(0.08592658), np.float32(0.08545657), np.float32(0.08611894), np.float32(0.083611146), np.float32(0.08390105), np.float32(0.08129524), np.float32(0.083821625), np.float32(0.08549824), np.float32(0.08875589), np.float32(0.08518897), np.float32(0.0906451), np.float32(0.089097865), np.float32(0.09484385), np.float32(0.09540002), np.float32(0.096582614), np.float32(0.093330674), np.float32(0.09327358), np.float32(0.10374737), np.float32(0.09728911), np.float32(0.104169354), np.float32(0.11847864), np.float32(0.1292811), np.float32(0.14117014), np.float32(0.147786), np.float32(0.16609141), np.float32(0.16630326), np.float32(0.1633811), np.float32(0.18701571), np.float32(0.20229208), np.float32(0.22406383), np.float32(0.24233273), np.float32(0.2446662), np.float32(0.26107466), np.float32(0.25538346), np.float32(0.2706453), np.float32(0.26243165), np.float32(0.2724494), np.float32(0.29602605), np.float32(0.37538508), np.float32(0.3842094), np.float32(0.37194428), np.float32(0.35475805), np.float32(0.42839962), np.float32(0.4079174), np.float32(0.43082914), np.float32(0.5104768), np.float32(0.5189139), np.float32(0.5582308), np.float32(0.5233939), np.float32(0.5923518), np.float32(0.5387647), np.float32(0.52243966), np.float32(0.5531173), np.float32(0.50007355), np.float32(0.47969028), np.float32(0.45133606)], 'MGCAPSIHTSENRTFSHSDGEDEDVDVDVPGPAPRSIQRWSTAPGLVEPQPRDNGASKVSVADVQFGPMRFHQDQLQVLLVFTKEDSQCNGFHRACEKAGFKCTVTKEVQTVLTCFQDKLHDIIIIDHRYPRQMDAETLCRSIRSSKFSENTVIVGVVRRVDKEESSLMPFLAAGFTRRFIENPNVMACYNELLQLACGEVRSQLKLRACNSVFTALEKSQEAIEITSEDHIIQYANPAFESTMGYQSGELIGKELAQVPINEKKGDLLDAINSCVTVDKEWQGVYHTQKKNGDNIQQNVKIIPVIGQGGKIRHYVSIIRVCNGNNKVETTTECVQTDSQTDNQAGKHKDRRKHSMDAKAVSSRTSDVSSQRRHSSLARIHSMMIEAPITKVINIINAAQENSPVPVTEALNRVLDILRTTELYSPQFNAQDDPHATDLVGGLMSDGLRRFSGNEYILATKNLPPLSNNLATPVSLHDVPPRIALAIENEEQWDFDIFELEVATQNRPLIYLGLKTFARFGMCEFLQCSETTLRSWFQMIESNYHSSNPYHNSTHAADVLHATAYFLSRDKIKETLDRIDEVAALIAATVHDVDHPGRTNSFLCNAGNQLAVLYNDTAVLESHHVALAFQLTLENDQCNIFKQMERNDYRTLRQSIIDMVLATEMTKHFEHVNKFINSINKPLTAQESEEPDRSLEDIKAMLKTPESRALIKRMMIKCADVSNPCRPLEHCIEWAARISEEYFSQTDEEKQLDLPVVMPVFDRNTCSIPKSQISFIDYFITDMFDAWDAFVDLPNLMQHLDDNFRYWKGLDEKKLRSLRPPPE': [np.float32(0.9755567), np.float32(0.97710264), np.float32(0.9787214), np.float32(0.9805493), np.float32(0.9798583), np.float32(0.98087287), np.float32(0.9805402), np.float32(0.98092586), np.float32(0.9804772), np.float32(0.9810698), np.float32(0.9805391), np.float32(0.98029023), np.float32(0.98052454), np.float32(0.9790012), np.float32(0.97690487), np.float32(0.97309816), np.float32(0.97408706), np.float32(0.9754784), np.float32(0.97289926), np.float32(0.9697095), np.float32(0.96713555), np.float32(0.9656672), np.float32(0.9662879), np.float32(0.9664679), np.float32(0.96216094), np.float32(0.95735306), np.float32(0.95426625), np.float32(0.9471969), np.float32(0.9424861), np.float32(0.92355645), np.float32(0.92022425), np.float32(0.92689735), np.float32(0.9354688), np.float32(0.93492115), np.float32(0.93136096), np.float32(0.93527234), np.float32(0.9325921), np.float32(0.9276623), np.float32(0.93017733), np.float32(0.9233505), np.float32(0.9381976), np.float32(0.9459934), np.float32(0.9526552), np.float32(0.9580612), np.float32(0.954698), np.float32(0.95971), np.float32(0.9555997), np.float32(0.94753575), np.float32(0.9500865), np.float32(0.94654584), np.float32(0.9420798), np.float32(0.9541428), np.float32(0.9448289), np.float32(0.93725204), np.float32(0.92814654), np.float32(0.92041594), np.float32(0.8996225), np.float32(0.8734094), np.float32(0.8573871), np.float32(0.80174834), np.float32(0.78028697), np.float32(0.74689925), np.float32(0.74416703), np.float32(0.7254148), np.float32(0.69000447), np.float32(0.6300247), np.float32(0.5454631), np.float32(0.40050444), np.float32(0.2846387), np.float32(0.2147457), np.float32(0.15965675), np.float32(0.114229865), np.float32(0.11182097), np.float32(0.13207452), np.float32(0.12806243), np.float32(0.12854089), np.float32(0.1421325), np.float32(0.11176008), np.float32(0.12093636), np.float32(0.10787145), np.float32(0.097906075), np.float32(0.099949606), np.float32(0.101354204), np.float32(0.10001577), np.float32(0.09458282), np.float32(0.09767721), np.float32(0.10364076), np.float32(0.09023626), np.float32(0.09796931), np.float32(0.10019504), np.float32(0.10753482), np.float32(0.11946034), np.float32(0.13856716), np.float32(0.14503121), np.float32(0.1552016), np.float32(0.17610937), np.float32(0.16121814), np.float32(0.1395769), np.float32(0.13328192), np.float32(0.12132453), np.float32(0.0980905), np.float32(0.09705518), np.float32(0.09145161), np.float32(0.08640017), np.float32(0.08473314), np.float32(0.08795545), np.float32(0.096558675), np.float32(0.105052695), np.float32(0.10660675), np.float32(0.10083015), np.float32(0.08746216), np.float32(0.07285462), np.float32(0.06302635), np.float32(0.059479643), np.float32(0.05224122), np.float32(0.052720554), np.float32(0.05290265), np.float32(0.058480386), np.float32(0.057581663), np.float32(0.05568945), np.float32(0.057041626), np.float32(0.06487571), np.float32(0.062417332), np.float32(0.061893474), np.float32(0.06302819), np.float32(0.07340915), np.float32(0.07117878), np.float32(0.064766616), np.float32(0.067237765), np.float32(0.069235094), np.float32(0.062025607), np.float32(0.05303352), np.float32(0.0612882), np.float32(0.064808466), np.float32(0.06595818), np.float32(0.080052726), np.float32(0.08394233), np.float32(0.09547892), np.float32(0.116020516), np.float32(0.124090485), np.float32(0.122203305), np.float32(0.11015861), np.float32(0.103477344), np.float32(0.09724642), np.float32(0.08245192), np.float32(0.07194664), np.float32(0.06377974), np.float32(0.061044633), np.float32(0.06303643), np.float32(0.05917939), np.float32(0.06465689), np.float32(0.08393731), np.float32(0.09744427), np.float32(0.09791277), np.float32(0.10973303), np.float32(0.119747646), np.float32(0.10954872), np.float32(0.093026526), np.float32(0.095872805), np.float32(0.08435047), np.float32(0.073007), np.float32(0.06803658), np.float32(0.061625883), np.float32(0.05731707), np.float32(0.050941363), np.float32(0.052394822), np.float32(0.061680127), np.float32(0.06933543), np.float32(0.070776395), np.float32(0.07488233), np.float32(0.092138045), np.float32(0.09729895), np.float32(0.10393105), np.float32(0.10459647), np.float32(0.096409336), np.float32(0.08116351), np.float32(0.077393), np.float32(0.06173617), np.float32(0.053470235), np.float32(0.052030284), np.float32(0.05809889), np.float32(0.054356128), np.float32(0.046331704), np.float32(0.04962697), np.float32(0.051823143), np.float32(0.04954036), np.float32(0.044886768), np.float32(0.0482117), np.float32(0.059023615), np.float32(0.057198334), np.float32(0.057465963), np.float32(0.057692338), np.float32(0.06080014), np.float32(0.05627032), np.float32(0.053063728), np.float32(0.049858414), np.float32(0.048971523), np.float32(0.04479366), np.float32(0.04626697), np.float32(0.05073511), np.float32(0.049683046), np.float32(0.05095017), np.float32(0.052687135), np.float32(0.052793093), np.float32(0.051651187), np.float32(0.049021583), np.float32(0.055079367), np.float32(0.059189722), np.float32(0.059967645), np.float32(0.06793692), np.float32(0.08072831), np.float32(0.07531825), np.float32(0.07059483), np.float32(0.08354318), np.float32(0.08657609), np.float32(0.08429671), np.float32(0.08456888), np.float32(0.0924534), np.float32(0.09194755), np.float32(0.089408934), np.float32(0.0850953), np.float32(0.08393736), np.float32(0.086291514), np.float32(0.08293917), np.float32(0.082395986), np.float32(0.088224754), np.float32(0.09495238), np.float32(0.090566546), np.float32(0.08963519), np.float32(0.09986022), np.float32(0.10331729), np.float32(0.09480241), np.float32(0.10130155), np.float32(0.09783524), np.float32(0.08761542), np.float32(0.08502961), np.float32(0.085855745), np.float32(0.084804066), np.float32(0.09071901), np.float32(0.09430143), np.float32(0.088619396), np.float32(0.08123913), np.float32(0.07775116), np.float32(0.0824332), np.float32(0.08614491), np.float32(0.09690695), np.float32(0.10270324), np.float32(0.09898679), np.float32(0.113096915), np.float32(0.107150614), np.float32(0.11093242), np.float32(0.13324925), np.float32(0.16246781), np.float32(0.15531911), np.float32(0.17008878), np.float32(0.17777428), np.float32(0.1608427), np.float32(0.17210491), np.float32(0.1863774), np.float32(0.16672389), np.float32(0.17551164), np.float32(0.1770716), np.float32(0.1451246), np.float32(0.13013923), np.float32(0.121666946), np.float32(0.1453445), np.float32(0.12673624), np.float32(0.14462134), np.float32(0.2335043), np.float32(0.24678136), np.float32(0.2236549), np.float32(0.19814765), np.float32(0.1743441), np.float32(0.17400967), np.float32(0.14748676), np.float32(0.12851071), np.float32(0.10291258), np.float32(0.0986225), np.float32(0.10270898), np.float32(0.11133623), np.float32(0.12668607), np.float32(0.1382951), np.float32(0.13830072), np.float32(0.15115318), np.float32(0.16494693), np.float32(0.17937827), np.float32(0.21902029), np.float32(0.22905456), np.float32(0.23375879), np.float32(0.22855763), np.float32(0.22947316), np.float32(0.21900155), np.float32(0.18545969), np.float32(0.18146223), np.float32(0.18169591), np.float32(0.19010311), np.float32(0.22606927), np.float32(0.26865557), np.float32(0.2870158), np.float32(0.2586028), np.float32(0.2408669), np.float32(0.24626525), np.float32(0.21899812), np.float32(0.16442217), np.float32(0.13560066), np.float32(0.10473071), np.float32(0.07981452), np.float32(0.066285424), np.float32(0.06271244), np.float32(0.058783747), np.float32(0.0600143), np.float32(0.060519565), np.float32(0.06731001), np.float32(0.08073588), np.float32(0.101237774), np.float32(0.12400613), np.float32(0.14554684), np.float32(0.17930947), np.float32(0.20642646), np.float32(0.25379345), np.float32(0.25144365), np.float32(0.27749315), np.float32(0.30037108), np.float32(0.3227765), np.float32(0.36636886), np.float32(0.42917228), np.float32(0.47587994), np.float32(0.5158296), np.float32(0.59475213), np.float32(0.65340966), np.float32(0.75439316), np.float32(0.81796396), np.float32(0.86884636), np.float32(0.90107346), np.float32(0.90671605), np.float32(0.9256093), np.float32(0.94430447), np.float32(0.95227224), np.float32(0.9508928), np.float32(0.95258844), np.float32(0.95709574), np.float32(0.9612487), np.float32(0.9640844), np.float32(0.96423864), np.float32(0.9679143), np.float32(0.9676331), np.float32(0.9711255), np.float32(0.9727439), np.float32(0.9735848), np.float32(0.9758026), np.float32(0.97651416), np.float32(0.97751313), np.float32(0.9777451), np.float32(0.9802744), np.float32(0.9806573), np.float32(0.97959787), np.float32(0.9793061), np.float32(0.9788255), np.float32(0.9772543), np.float32(0.97705305), np.float32(0.97513163), np.float32(0.97221696), np.float32(0.9725566), np.float32(0.9623409), np.float32(0.94585145), np.float32(0.9411674), np.float32(0.9335161), np.float32(0.9202593), np.float32(0.9029102), np.float32(0.8890976), np.float32(0.87241095), np.float32(0.861577), np.float32(0.82416373), np.float32(0.7168548), np.float32(0.6968734), np.float32(0.6286296), np.float32(0.54019403), np.float32(0.42450812), np.float32(0.3593647), np.float32(0.26866412), np.float32(0.20908722), np.float32(0.18789272), np.float32(0.1794437), np.float32(0.15269889), np.float32(0.13537474), np.float32(0.1275696), np.float32(0.11952195), np.float32(0.111888014), np.float32(0.11758371), np.float32(0.13696626), np.float32(0.1366575), np.float32(0.12616985), np.float32(0.13591816), np.float32(0.132793), np.float32(0.1364116), np.float32(0.1282529), np.float32(0.14453171), np.float32(0.15743282), np.float32(0.12784481), np.float32(0.11672493), np.float32(0.12030481), np.float32(0.12805396), np.float32(0.11083543), np.float32(0.10215186), np.float32(0.11926807), np.float32(0.11432995), np.float32(0.10173132), np.float32(0.1168909), np.float32(0.12517098), np.float32(0.114352964), np.float32(0.108953774), np.float32(0.09920334), np.float32(0.09221094), np.float32(0.07601794), np.float32(0.07300671), np.float32(0.076253116), np.float32(0.067292385), np.float32(0.07384119), np.float32(0.07071128), np.float32(0.084263444), np.float32(0.09709978), np.float32(0.09531159), np.float32(0.12840186), np.float32(0.15804575), np.float32(0.15647009), np.float32(0.15755697), np.float32(0.17074202), np.float32(0.17834702), np.float32(0.17898573), np.float32(0.19170164), np.float32(0.20255162), np.float32(0.19893683), np.float32(0.19627771), np.float32(0.19749509), np.float32(0.2053561), np.float32(0.20008843), np.float32(0.18934143), np.float32(0.1969087), np.float32(0.20301984), np.float32(0.16993901), np.float32(0.1771461), np.float32(0.18066409), np.float32(0.16717406), np.float32(0.16320598), np.float32(0.14283448), np.float32(0.13949382), np.float32(0.12157872), np.float32(0.11722702), np.float32(0.11224272), np.float32(0.120930165), np.float32(0.105245754), np.float32(0.09579861), np.float32(0.100714065), np.float32(0.0907585), np.float32(0.10189986), np.float32(0.10452784), np.float32(0.13420843), np.float32(0.13520816), np.float32(0.117058255), np.float32(0.13001491), np.float32(0.15061283), np.float32(0.15345047), np.float32(0.12860191), np.float32(0.15691166), np.float32(0.15364979), np.float32(0.1546269), np.float32(0.15794128), np.float32(0.14512217), np.float32(0.14414462), np.float32(0.14796686), np.float32(0.15356795), np.float32(0.14828734), np.float32(0.14778744), np.float32(0.1810305), np.float32(0.18564595), np.float32(0.18543491), np.float32(0.20032124), np.float32(0.18706705), np.float32(0.21213368), np.float32(0.2555926), np.float32(0.23673968), np.float32(0.18836313), np.float32(0.18630974), np.float32(0.15878268), np.float32(0.15022558), np.float32(0.13753925), np.float32(0.12679188), np.float32(0.12598886), np.float32(0.1238501), np.float32(0.11963064), np.float32(0.10146046), np.float32(0.097979635), np.float32(0.0908754), np.float32(0.09252268), np.float32(0.09518569), np.float32(0.10549532), np.float32(0.10797), np.float32(0.09850698), np.float32(0.09177121), np.float32(0.094542794), np.float32(0.08538029), np.float32(0.07468829), np.float32(0.061050214), np.float32(0.055088542), np.float32(0.04722059), np.float32(0.04365539), np.float32(0.038087163), np.float32(0.04413405), np.float32(0.04277737), np.float32(0.04162567), np.float32(0.038641743), np.float32(0.037423957), np.float32(0.039183516), np.float32(0.037556194), np.float32(0.03588122), np.float32(0.03936137), np.float32(0.036309138), np.float32(0.033083163), np.float32(0.033567633), np.float32(0.034297246), np.float32(0.03279514), np.float32(0.033080366), np.float32(0.038386617), np.float32(0.039638765), np.float32(0.038566172), np.float32(0.03744586), np.float32(0.04272795), np.float32(0.039649766), np.float32(0.038078096), np.float32(0.04278805), np.float32(0.049465407), np.float32(0.048700944), np.float32(0.050832774), np.float32(0.05712761), np.float32(0.061888244), np.float32(0.0647553), np.float32(0.06934546), np.float32(0.07766077), np.float32(0.08415392), np.float32(0.08917913), np.float32(0.10305248), np.float32(0.11311238), np.float32(0.11585141), np.float32(0.10762707), np.float32(0.109465435), np.float32(0.11909273), np.float32(0.121289514), np.float32(0.10989309), np.float32(0.10909305), np.float32(0.113389775), np.float32(0.089187376), np.float32(0.08839419), np.float32(0.08060846), np.float32(0.068808556), np.float32(0.06040872), np.float32(0.05648968), np.float32(0.05896916), np.float32(0.059212744), np.float32(0.0620904), np.float32(0.062939905), np.float32(0.05654639), np.float32(0.05735454), np.float32(0.06737702), np.float32(0.05554554), np.float32(0.046976656), np.float32(0.049219858), np.float32(0.0434086), np.float32(0.040904414), np.float32(0.041913804), np.float32(0.042427003), np.float32(0.03900253), np.float32(0.037963267), np.float32(0.03929559), np.float32(0.03918738), np.float32(0.03664621), np.float32(0.037857685), np.float32(0.03958352), np.float32(0.041324954), np.float32(0.040579967), np.float32(0.04319499), np.float32(0.048500415), np.float32(0.048119087), np.float32(0.044970028), np.float32(0.04531953), np.float32(0.052871525), np.float32(0.05235292), np.float32(0.051051), np.float32(0.052911967), np.float32(0.059286766), np.float32(0.05231537), np.float32(0.047386013), np.float32(0.04789169), np.float32(0.042913835), np.float32(0.042771883), np.float32(0.047411475), np.float32(0.05393924), np.float32(0.05342679), np.float32(0.056578927), np.float32(0.06330065), np.float32(0.055694025), np.float32(0.058925357), np.float32(0.06361794), np.float32(0.065540135), np.float32(0.06487028), np.float32(0.06579452), np.float32(0.073604755), np.float32(0.06470992), np.float32(0.05845794), np.float32(0.051651437), np.float32(0.05150043), np.float32(0.049672645), np.float32(0.04999015), np.float32(0.046337668), np.float32(0.04204142), np.float32(0.042912513), np.float32(0.045896105), np.float32(0.041292604), np.float32(0.037684154), np.float32(0.038381837), np.float32(0.035682514), np.float32(0.035207417), np.float32(0.0339611), np.float32(0.039955344), np.float32(0.04426636), np.float32(0.05136421), np.float32(0.058136743), np.float32(0.05555838), np.float32(0.057375222), np.float32(0.054251954), np.float32(0.048884667), np.float32(0.050848316), np.float32(0.05757109), np.float32(0.056662098), np.float32(0.05950954), np.float32(0.067931905), np.float32(0.077674635), np.float32(0.08685498), np.float32(0.09395817), np.float32(0.106084846), np.float32(0.11353912), np.float32(0.108445294), np.float32(0.115392394), np.float32(0.11902071), np.float32(0.12074076), np.float32(0.11749967), np.float32(0.11394766), np.float32(0.10909656), np.float32(0.101835035), np.float32(0.09235372), np.float32(0.08699734), np.float32(0.0862609), np.float32(0.07871353), np.float32(0.08284367), np.float32(0.08492629), np.float32(0.076433666), np.float32(0.07649094), np.float32(0.07825976), np.float32(0.069556296), np.float32(0.07013953), np.float32(0.064318135), np.float32(0.05227901), np.float32(0.0563062), np.float32(0.060101356), np.float32(0.05518291), np.float32(0.05658312), np.float32(0.063620545), np.float32(0.06316239), np.float32(0.060845785), np.float32(0.067068264), np.float32(0.07960114), np.float32(0.083335206), np.float32(0.08629456), np.float32(0.09878783), np.float32(0.113846906), np.float32(0.1263254), np.float32(0.15000378), np.float32(0.16890272), np.float32(0.20655632), np.float32(0.22594182), np.float32(0.24620841), np.float32(0.2837803), np.float32(0.31275535), np.float32(0.30509537), np.float32(0.29605418), np.float32(0.32582152), np.float32(0.33444488), np.float32(0.2899633), np.float32(0.30240285), np.float32(0.35616046), np.float32(0.32971337), np.float32(0.3112649), np.float32(0.34612247), np.float32(0.33909404), np.float32(0.3193508), np.float32(0.32376063), np.float32(0.3249288), np.float32(0.29415813), np.float32(0.28497788), np.float32(0.22777508), np.float32(0.1635734), np.float32(0.15412687), np.float32(0.13906561), np.float32(0.12083951), np.float32(0.11203544), np.float32(0.10266128), np.float32(0.09645917), np.float32(0.08783656), np.float32(0.086400196), np.float32(0.08057521), np.float32(0.076361395), np.float32(0.08149453), np.float32(0.07892197), np.float32(0.077837326), np.float32(0.074908316), np.float32(0.08033769), np.float32(0.07263685), np.float32(0.069652125), np.float32(0.06647722), np.float32(0.060015578), np.float32(0.059222203), np.float32(0.05430547), np.float32(0.05235927), np.float32(0.053583097), np.float32(0.05527822), np.float32(0.054526847), np.float32(0.050773647), np.float32(0.049415603), np.float32(0.05507762), np.float32(0.06640431), np.float32(0.07410652), np.float32(0.07801973), np.float32(0.07624666), np.float32(0.0750418), np.float32(0.082849406), np.float32(0.0817313), np.float32(0.07745477), np.float32(0.08530524), np.float32(0.09664791), np.float32(0.09774648), np.float32(0.11362059), np.float32(0.13385572), np.float32(0.14179005), np.float32(0.14751075), np.float32(0.1725188), np.float32(0.18337803), np.float32(0.18522021), np.float32(0.18680961), np.float32(0.20102736), np.float32(0.22194694), np.float32(0.21136938), np.float32(0.25782895), np.float32(0.30909365), np.float32(0.34534273), np.float32(0.37380397), np.float32(0.39176506), np.float32(0.38614443), np.float32(0.32527322), np.float32(0.2965685), np.float32(0.31539282), np.float32(0.33118132), np.float32(0.29664123), np.float32(0.29512924), np.float32(0.26281384), np.float32(0.20816588), np.float32(0.20446062), np.float32(0.179892), np.float32(0.18157917), np.float32(0.15589213), np.float32(0.1369197), np.float32(0.14072247), np.float32(0.13607246), np.float32(0.122823626), np.float32(0.11363053), np.float32(0.115693934), np.float32(0.11145388), np.float32(0.10261991), np.float32(0.089326054), np.float32(0.090497464), np.float32(0.078374155), np.float32(0.0651942), np.float32(0.07308677), np.float32(0.06448382), np.float32(0.059285756), np.float32(0.060993325), np.float32(0.059544146), np.float32(0.06260936), np.float32(0.062927075), np.float32(0.064421944), np.float32(0.07217106), np.float32(0.065607585), np.float32(0.07955307), np.float32(0.088744394), np.float32(0.08746697), np.float32(0.093334086), np.float32(0.103602424), np.float32(0.109294415), np.float32(0.118443534), np.float32(0.11709232), np.float32(0.11904595), np.float32(0.12937953), np.float32(0.14421204), np.float32(0.15338711), np.float32(0.16019705), np.float32(0.16784032), np.float32(0.1825417), np.float32(0.20467585), np.float32(0.2067323), np.float32(0.22243834), np.float32(0.25363204), np.float32(0.27949026), np.float32(0.2936315), np.float32(0.330454), np.float32(0.37482336), np.float32(0.4278924), np.float32(0.4267521), np.float32(0.48905468), np.float32(0.5149145), np.float32(0.52171683), np.float32(0.5606282), np.float32(0.58365726), np.float32(0.5966078), np.float32(0.58238506), np.float32(0.5961919)], 'MNGPADGEVDYKKKYRNLKRKLKFLIYEHECFQEELRKAQRKLLKVSRDKSFLLDRLLQYENVDEDSDSDATASSDNSETEGTPKLSDTPAPKRKRSPPLGGAPSPSSLSLPPSTGFPLQASGVPSPYLSSLASPRYPPFPSDYLALQLPEPSPLRPKREKRPRLPRKLKSTVPRQMFSDAGSGDDALDGDDDLVIDIPE': [np.float32(0.7945917), np.float32(0.80266416), np.float32(0.8025721), np.float32(0.78358823), np.float32(0.7867045), np.float32(0.7777977), np.float32(0.787638), np.float32(0.792223), np.float32(0.787646), np.float32(0.7825705), np.float32(0.7679231), np.float32(0.74117076), np.float32(0.7172818), np.float32(0.6868126), np.float32(0.67843866), np.float32(0.6565029), np.float32(0.61093813), np.float32(0.52297854), np.float32(0.50272083), np.float32(0.48432076), np.float32(0.446313), np.float32(0.41912046), np.float32(0.4361664), np.float32(0.45703995), np.float32(0.44762266), np.float32(0.47128928), np.float32(0.4729568), np.float32(0.47017696), np.float32(0.45268255), np.float32(0.46127105), np.float32(0.47940546), np.float32(0.44990343), np.float32(0.4233608), np.float32(0.432402), np.float32(0.439487), np.float32(0.41482788), np.float32(0.44501683), np.float32(0.45815045), np.float32(0.44489694), np.float32(0.4523338), np.float32(0.4582115), np.float32(0.46261802), np.float32(0.4498876), np.float32(0.46034434), np.float32(0.45447734), np.float32(0.4413768), np.float32(0.42430285), np.float32(0.42652765), np.float32(0.4321503), np.float32(0.40203577), np.float32(0.40064996), np.float32(0.45279536), np.float32(0.48127407), np.float32(0.50327945), np.float32(0.5051773), np.float32(0.5784426), np.float32(0.64009744), np.float32(0.67727417), np.float32(0.75581807), np.float32(0.7913241), np.float32(0.8242696), np.float32(0.8460304), np.float32(0.8592392), np.float32(0.8761767), np.float32(0.8928226), np.float32(0.9083039), np.float32(0.92384267), np.float32(0.9308942), np.float32(0.9419983), np.float32(0.9530056), np.float32(0.9612411), np.float32(0.9667855), np.float32(0.9714125), np.float32(0.9747087), np.float32(0.976786), np.float32(0.9786815), np.float32(0.98074967), np.float32(0.9808234), np.float32(0.981673), np.float32(0.9826239), np.float32(0.9828241), np.float32(0.98322695), np.float32(0.9837413), np.float32(0.9841171), np.float32(0.98417616), np.float32(0.9843753), np.float32(0.984671), np.float32(0.98470587), np.float32(0.98519045), np.float32(0.98474795), np.float32(0.9853617), np.float32(0.9850386), np.float32(0.9853614), np.float32(0.98497367), np.float32(0.9847335), np.float32(0.9847312), np.float32(0.98407733), np.float32(0.98480356), np.float32(0.9845598), np.float32(0.98478925), np.float32(0.98469985), np.float32(0.9847178), np.float32(0.98446125), np.float32(0.9850187), np.float32(0.984861), np.float32(0.98495656), np.float32(0.9845783), np.float32(0.98468035), np.float32(0.9842324), np.float32(0.9838757), np.float32(0.9840013), np.float32(0.9837721), np.float32(0.9833175), np.float32(0.9833323), np.float32(0.98276156), np.float32(0.9822625), np.float32(0.9821237), np.float32(0.982229), np.float32(0.98192894), np.float32(0.9820424), np.float32(0.98233587), np.float32(0.9818903), np.float32(0.98202306), np.float32(0.98178387), np.float32(0.9824154), np.float32(0.9823881), np.float32(0.981198), np.float32(0.9807066), np.float32(0.98022467), np.float32(0.97884995), np.float32(0.97838414), np.float32(0.9775948), np.float32(0.9763375), np.float32(0.97636056), np.float32(0.9746593), np.float32(0.9742765), np.float32(0.9726644), np.float32(0.9720363), np.float32(0.9722511), np.float32(0.9733011), np.float32(0.97330207), np.float32(0.97196656), np.float32(0.9728343), np.float32(0.9772175), np.float32(0.97720796), np.float32(0.97743213), np.float32(0.9775245), np.float32(0.977393), np.float32(0.9760143), np.float32(0.97649074), np.float32(0.9776584), np.float32(0.97782946), np.float32(0.97930855), np.float32(0.98047274), np.float32(0.9807231), np.float32(0.98161423), np.float32(0.9827125), np.float32(0.9825079), np.float32(0.9834451), np.float32(0.98322886), np.float32(0.98348063), np.float32(0.98346186), np.float32(0.98352355), np.float32(0.98380935), np.float32(0.98424166), np.float32(0.9840534), np.float32(0.9840096), np.float32(0.9831944), np.float32(0.98357034), np.float32(0.98346436), np.float32(0.9831799), np.float32(0.9828873), np.float32(0.9830193), np.float32(0.9827145), np.float32(0.98201007), np.float32(0.9815716), np.float32(0.98135614), np.float32(0.98107797), np.float32(0.97974086), np.float32(0.97877043), np.float32(0.9773884), np.float32(0.9761236), np.float32(0.97461534), np.float32(0.9738019), np.float32(0.97327435), np.float32(0.97248954), np.float32(0.97368103), np.float32(0.971314), np.float32(0.97218406), np.float32(0.9740167), np.float32(0.97328496), np.float32(0.9724272), np.float32(0.97055054), np.float32(0.970346), np.float32(0.9664343), np.float32(0.9667067), np.float32(0.966393), np.float32(0.9669904), np.float32(0.9661591), np.float32(0.9654465)], 'MAALGRAGRALLLLPLRPRGPRAEPGGRRGVRALRRSPVRVLQPRSSARELQPQNSMREPQPQSPVRAPQPWSSVREPQPRSSMERPRSSAEPPPPVVERSAAAAGPRYEKAAAGDRRLGKVVTIAKSKKFRDNHGKVLLEGHRLIKDALEAGAVPQTLFFSTVGHLKLLPEAEIKRASLVKVKFEDIKTWSDLVTPQGLLGIFSKPDPAKMSYPASQLANSLPLLLICDNIRDPGNLGTILRSAAGAGCEKVLLTKGCVDPWEPKVLRAGMGAHFRVPIIANLDWESVPTNLPAGIQVCVADNNDPDTSVPRGAGRAGSAPASPKSPMKSSPKAAPEHEDEEAAAMPELAAQHYYEDWARAPVAVVVGGETHGLSPAALGLAASTGGKRLLIPVVPGVDSLNSAIAAGIVLFEGKRQLLWRHKQEDGRQELPVPG': [np.float32(0.98554194), np.float32(0.9860574), np.float32(0.9859221), np.float32(0.9877801), np.float32(0.9884001), np.float32(0.98842657), np.float32(0.9865572), np.float32(0.98709667), np.float32(0.9872066), np.float32(0.9864694), np.float32(0.9882315), np.float32(0.9888974), np.float32(0.9896353), np.float32(0.989542), np.float32(0.98985136), np.float32(0.9894518), np.float32(0.98903626), np.float32(0.9890294), np.float32(0.9887793), np.float32(0.9889093), np.float32(0.9894056), np.float32(0.9893891), np.float32(0.98961544), np.float32(0.98956084), np.float32(0.98969764), np.float32(0.98946035), np.float32(0.98924166), np.float32(0.98945284), np.float32(0.9894701), np.float32(0.9894359), np.float32(0.9894415), np.float32(0.9888066), np.float32(0.9889446), np.float32(0.98877233), np.float32(0.98841596), np.float32(0.9884672), np.float32(0.98838556), np.float32(0.98838437), np.float32(0.9880504), np.float32(0.98790365), np.float32(0.9875371), np.float32(0.98709714), np.float32(0.98719156), np.float32(0.9872448), np.float32(0.9861687), np.float32(0.9859185), np.float32(0.9854211), np.float32(0.9845953), np.float32(0.984211), np.float32(0.9850691), np.float32(0.9855096), np.float32(0.9856694), np.float32(0.9860707), np.float32(0.9862729), np.float32(0.98643446), np.float32(0.98686683), np.float32(0.98709667), np.float32(0.98696893), np.float32(0.98706156), np.float32(0.9871645), np.float32(0.9874999), np.float32(0.9870591), np.float32(0.9867942), np.float32(0.9867518), np.float32(0.98648316), np.float32(0.9864377), np.float32(0.985796), np.float32(0.9858109), np.float32(0.9859805), np.float32(0.98592037), np.float32(0.9853769), np.float32(0.98558635), np.float32(0.98558736), np.float32(0.9857086), np.float32(0.9854542), np.float32(0.98477966), np.float32(0.9853468), np.float32(0.9849808), np.float32(0.98481303), np.float32(0.98463494), np.float32(0.9847392), np.float32(0.98423994), np.float32(0.98455817), np.float32(0.98466367), np.float32(0.9838345), np.float32(0.98429894), np.float32(0.9841324), np.float32(0.98452455), np.float32(0.98463124), np.float32(0.98424584), np.float32(0.9843604), np.float32(0.9841517), np.float32(0.9839362), np.float32(0.98323107), np.float32(0.9832081), np.float32(0.98327637), np.float32(0.9819209), np.float32(0.98000824), np.float32(0.97876644), np.float32(0.9760163), np.float32(0.9696531), np.float32(0.9691973), np.float32(0.96614265), np.float32(0.96159273), np.float32(0.95775825), np.float32(0.95190567), np.float32(0.94837767), np.float32(0.94355494), np.float32(0.9276024), np.float32(0.9212486), np.float32(0.9032303), np.float32(0.87509143), np.float32(0.84544826), np.float32(0.8256397), np.float32(0.7930803), np.float32(0.7885669), np.float32(0.74039716), np.float32(0.7085167), np.float32(0.7110733), np.float32(0.6787718), np.float32(0.64111346), np.float32(0.60756963), np.float32(0.58800435), np.float32(0.5646449), np.float32(0.54403263), np.float32(0.5165863), np.float32(0.45183122), np.float32(0.3949213), np.float32(0.34009403), np.float32(0.30006483), np.float32(0.22726595), np.float32(0.21916601), np.float32(0.22095564), np.float32(0.19940329), np.float32(0.1827289), np.float32(0.18547021), np.float32(0.18658566), np.float32(0.18549822), np.float32(0.17294446), np.float32(0.17895126), np.float32(0.17819998), np.float32(0.17773867), np.float32(0.16801074), np.float32(0.1725723), np.float32(0.1705179), np.float32(0.16768241), np.float32(0.15089922), np.float32(0.120998606), np.float32(0.10683158), np.float32(0.08512036), np.float32(0.0763586), np.float32(0.06934361), np.float32(0.06299982), np.float32(0.051500775), np.float32(0.055504777), np.float32(0.054830577), np.float32(0.05927676), np.float32(0.06298486), np.float32(0.06697948), np.float32(0.058411777), np.float32(0.057772536), np.float32(0.06287923), np.float32(0.06702564), np.float32(0.053144652), np.float32(0.05329903), np.float32(0.054737154), np.float32(0.05212561), np.float32(0.056626085), np.float32(0.05879587), np.float32(0.051820055), np.float32(0.057407778), np.float32(0.061894674), np.float32(0.06705019), np.float32(0.06988689), np.float32(0.07888168), np.float32(0.086445466), np.float32(0.081507385), np.float32(0.09437954), np.float32(0.09788677), np.float32(0.09698926), np.float32(0.09103884), np.float32(0.0994073), np.float32(0.10354737), np.float32(0.0960741), np.float32(0.08738974), np.float32(0.081597656), np.float32(0.08064218), np.float32(0.07977751), np.float32(0.07029854), np.float32(0.063930966), np.float32(0.060677633), np.float32(0.054399308), np.float32(0.051972803), np.float32(0.05508915), np.float32(0.054650545), np.float32(0.065083064), np.float32(0.070341915), np.float32(0.086103305), np.float32(0.0865601), np.float32(0.097383395), np.float32(0.09490671), np.float32(0.0845488), np.float32(0.08725791), np.float32(0.10151129), np.float32(0.10007278), np.float32(0.09689283), np.float32(0.103573024), np.float32(0.10434075), np.float32(0.10393193), np.float32(0.11132486), np.float32(0.097901545), np.float32(0.08499784), np.float32(0.080059804), np.float32(0.075386986), np.float32(0.06872699), np.float32(0.067599654), np.float32(0.06789309), np.float32(0.059904445), np.float32(0.05293796), np.float32(0.05104655), np.float32(0.043640435), np.float32(0.042411555), np.float32(0.03822258), np.float32(0.03539832), np.float32(0.038651016), np.float32(0.04024574), np.float32(0.036817763), np.float32(0.033337492), np.float32(0.035846945), np.float32(0.030934114), np.float32(0.027523262), np.float32(0.03268043), np.float32(0.031200461), np.float32(0.027027128), np.float32(0.026884584), np.float32(0.03303822), np.float32(0.034798272), np.float32(0.040555295), np.float32(0.044003543), np.float32(0.04941026), np.float32(0.05320388), np.float32(0.05539666), np.float32(0.055541735), np.float32(0.05029814), np.float32(0.054438405), np.float32(0.056196325), np.float32(0.053071734), np.float32(0.051270723), np.float32(0.050127607), np.float32(0.050456762), np.float32(0.061460998), np.float32(0.06727691), np.float32(0.06576378), np.float32(0.07766447), np.float32(0.093852766), np.float32(0.089347735), np.float32(0.08954007), np.float32(0.099419996), np.float32(0.09871539), np.float32(0.09232197), np.float32(0.09610153), np.float32(0.091644645), np.float32(0.095045365), np.float32(0.10105152), np.float32(0.0963093), np.float32(0.10597846), np.float32(0.10348918), np.float32(0.10230786), np.float32(0.09877367), np.float32(0.10094466), np.float32(0.088725775), np.float32(0.09326446), np.float32(0.09119538), np.float32(0.09494944), np.float32(0.084737234), np.float32(0.09421286), np.float32(0.094023496), np.float32(0.094047755), np.float32(0.10994149), np.float32(0.11752796), np.float32(0.13259022), np.float32(0.12064941), np.float32(0.11168242), np.float32(0.10976936), np.float32(0.10813902), np.float32(0.10332834), np.float32(0.11106026), np.float32(0.10840098), np.float32(0.12407016), np.float32(0.119652934), np.float32(0.13280419), np.float32(0.17710106), np.float32(0.26621252), np.float32(0.29091918), np.float32(0.32270542), np.float32(0.3432751), np.float32(0.37784338), np.float32(0.3941282), np.float32(0.43378), np.float32(0.39552355), np.float32(0.42347303), np.float32(0.47169665), np.float32(0.55124533), np.float32(0.55589074), np.float32(0.6284406), np.float32(0.75262046), np.float32(0.8086491), np.float32(0.85606617), np.float32(0.8734874), np.float32(0.9137531), np.float32(0.9303397), np.float32(0.9496513), np.float32(0.960067), np.float32(0.96488124), np.float32(0.97122014), np.float32(0.9747218), np.float32(0.97734207), np.float32(0.9793315), np.float32(0.98087925), np.float32(0.98176664), np.float32(0.98299533), np.float32(0.9816651), np.float32(0.98291147), np.float32(0.98399156), np.float32(0.98506075), np.float32(0.98490196), np.float32(0.98542017), np.float32(0.9849364), np.float32(0.9832607), np.float32(0.98120224), np.float32(0.9807591), np.float32(0.9797576), np.float32(0.97772855), np.float32(0.9760213), np.float32(0.97308844), np.float32(0.96586263), np.float32(0.95711845), np.float32(0.9509476), np.float32(0.93257797), np.float32(0.91245514), np.float32(0.87639356), np.float32(0.84520805), np.float32(0.8318733), np.float32(0.79809576), np.float32(0.7701249), np.float32(0.7469707), np.float32(0.7007766), np.float32(0.6349439), np.float32(0.5582741), np.float32(0.5408243), np.float32(0.4823889), np.float32(0.48145384), np.float32(0.42155156), np.float32(0.35622835), np.float32(0.27543092), np.float32(0.22209947), np.float32(0.2106224), np.float32(0.18856062), np.float32(0.18293984), np.float32(0.19199093), np.float32(0.22409458), np.float32(0.22592783), np.float32(0.24487768), np.float32(0.22365355), np.float32(0.21205065), np.float32(0.20793678), np.float32(0.19511841), np.float32(0.19981933), np.float32(0.19776268), np.float32(0.17984241), np.float32(0.16795057), np.float32(0.16886973), np.float32(0.16870189), np.float32(0.17808765), np.float32(0.19574612), np.float32(0.18917255), np.float32(0.1848806), np.float32(0.19021545), np.float32(0.1929296), np.float32(0.20145874), np.float32(0.22972207), np.float32(0.1981337), np.float32(0.20727897), np.float32(0.2340482), np.float32(0.28222266), np.float32(0.26304126), np.float32(0.28133196), np.float32(0.30886042), np.float32(0.4226239), np.float32(0.42629132), np.float32(0.4098544), np.float32(0.26093623), np.float32(0.21242829), np.float32(0.1740244), np.float32(0.15055086), np.float32(0.159684), np.float32(0.14156842), np.float32(0.12591301), np.float32(0.10519541), np.float32(0.10141545), np.float32(0.11952676), np.float32(0.09687617), np.float32(0.08407855), np.float32(0.13573681), np.float32(0.17985648), np.float32(0.15326846), np.float32(0.14370199), np.float32(0.12855281), np.float32(0.17412078), np.float32(0.24457017), np.float32(0.23408557), np.float32(0.23032437), np.float32(0.25314084), np.float32(0.20050316), np.float32(0.20852461), np.float32(0.19512764), np.float32(0.1625884), np.float32(0.28484246), np.float32(0.2749427), np.float32(0.30054587), np.float32(0.34004086), np.float32(0.3595386), np.float32(0.42216948), np.float32(0.4881354), np.float32(0.5703699), np.float32(0.6673175), np.float32(0.7226855), np.float32(0.7264536), np.float32(0.7200988), np.float32(0.72965026), np.float32(0.7901731), np.float32(0.75148517), np.float32(0.8054383), np.float32(0.78535354), np.float32(0.8591352), np.float32(0.9100973)], 'MSLTVADLKYLDSAQLYQWIKQNASSSGSKFLVVDVRDSDYVGGHIRGGLNVPSSTVKSQLEPLFNRLLENDVKDVVFHCALSQQRAPSSAMLFIRYLNQQNSDLTKGLKIWILKGGFVKWQEAYGEDDSVTEAYEKDIWRYGY': [np.float32(0.2908104), np.float32(0.24614806), np.float32(0.25623003), np.float32(0.23288456), np.float32(0.20219769), np.float32(0.196662), np.float32(0.21188329), np.float32(0.13978021), np.float32(0.11329414), np.float32(0.117981136), np.float32(0.11769734), np.float32(0.1113469), np.float32(0.099880755), np.float32(0.098956704), np.float32(0.103202544), np.float32(0.110292286), np.float32(0.10995516), np.float32(0.110404395), np.float32(0.10729142), np.float32(0.100944966), np.float32(0.10007036), np.float32(0.0912911), np.float32(0.08063566), np.float32(0.07395866), np.float32(0.06601577), np.float32(0.07491413), np.float32(0.07526487), np.float32(0.073130034), np.float32(0.08379003), np.float32(0.086910374), np.float32(0.075712815), np.float32(0.08463699), np.float32(0.09068224), np.float32(0.084413394), np.float32(0.07259644), np.float32(0.07634159), np.float32(0.07561192), np.float32(0.06690306), np.float32(0.057920806), np.float32(0.052720793), np.float32(0.04565817), np.float32(0.05039167), np.float32(0.053482026), np.float32(0.06683336), np.float32(0.0904711), np.float32(0.08652032), np.float32(0.11283881), np.float32(0.12710908), np.float32(0.14047098), np.float32(0.11870144), np.float32(0.11645309), np.float32(0.1328043), np.float32(0.13117486), np.float32(0.12430081), np.float32(0.14332388), np.float32(0.14780876), np.float32(0.14777267), np.float32(0.14353953), np.float32(0.15987496), np.float32(0.14927335), np.float32(0.1482073), np.float32(0.13487676), np.float32(0.13438383), np.float32(0.13221861), np.float32(0.12615372), np.float32(0.11861153), np.float32(0.10926653), np.float32(0.102361366), np.float32(0.09109825), np.float32(0.0873218), np.float32(0.078346446), np.float32(0.07414811), np.float32(0.07810759), np.float32(0.090666294), np.float32(0.09286692), np.float32(0.0871268), np.float32(0.09691268), np.float32(0.10628852), np.float32(0.10069023), np.float32(0.08854768), np.float32(0.09721317), np.float32(0.092126556), np.float32(0.06967707), np.float32(0.04856026), np.float32(0.04364075), np.float32(0.043252964), np.float32(0.033046074), np.float32(0.03211975), np.float32(0.03922286), np.float32(0.044819143), np.float32(0.050205838), np.float32(0.05246235), np.float32(0.06628944), np.float32(0.06981599), np.float32(0.07593686), np.float32(0.08314286), np.float32(0.06987746), np.float32(0.06063254), np.float32(0.05545685), np.float32(0.052520443), np.float32(0.047753356), np.float32(0.042042356), np.float32(0.04266712), np.float32(0.048514377), np.float32(0.05064665), np.float32(0.052363805), np.float32(0.055846516), np.float32(0.057573486), np.float32(0.05911397), np.float32(0.062269233), np.float32(0.068646505), np.float32(0.07378656), np.float32(0.07124493), np.float32(0.070498876), np.float32(0.07288287), np.float32(0.07919146), np.float32(0.08064206), np.float32(0.09121964), np.float32(0.09445678), np.float32(0.0915546), np.float32(0.094195455), np.float32(0.111671455), np.float32(0.11107872), np.float32(0.109651014), np.float32(0.12250481), np.float32(0.1367714), np.float32(0.13784283), np.float32(0.12092889), np.float32(0.11660154), np.float32(0.12893277), np.float32(0.13608827), np.float32(0.1392807), np.float32(0.14247419), np.float32(0.14787918), np.float32(0.14782871), np.float32(0.14579442), np.float32(0.16099529), np.float32(0.14200266), np.float32(0.1307825), np.float32(0.1258757), np.float32(0.119596586), np.float32(0.103830084), np.float32(0.09361195), np.float32(0.1052179)], 'MKAVPGGEEAAGERGAGPRRPASDIRAFASSCTLHGLGHVFGPGGPTPRRALWAGAVLLSLAAFLYQVAERVRFYGQFHHVTALDEHESHRLTFPAVTLCNVNPLRRSRLTPNDLHWVGAALLDLEPDEHGAFLRALGRPPAPPDFRPSLTYDLAELFARAGHSLDDMLLDCRYRGLPCGPDNFTAIFTRLGQCFIFNSGAGGAELLTTPKGGAGNGLELMLTVQQEEYLPVWKDTEETPFEVGVRVQIHSQEEPPAIDQLGFGAAPGYQTFVSCQQQRLIFLPRPWGDCSSDPLELESEPGFPGSADPPGPPGSPGLAYSLPGCRRACEARYVVARCSCRMVHMPGNAPVCSPQQYKACANPALDALLRRDAPFCRCPSPCASTRYGKELSMVRLPSRAAAGYLARKYNRSEQYIVENVLVLDIFFEALNYETVEQKKAYEVSGLLGDIGGQMGLFIGASLLTILEILDYLCEVFRDRVLGYFWNKRRPQRRPSDSLLQSRMDLRQSPALFAPSPRTVPASHRTCYLVTRL': [np.float32(0.9783157), np.float32(0.97637033), np.float32(0.9785679), np.float32(0.97822547), np.float32(0.97518003), np.float32(0.9710333), np.float32(0.97078305), np.float32(0.9728641), np.float32(0.973879), np.float32(0.9763423), np.float32(0.9788529), np.float32(0.97791344), np.float32(0.97746867), np.float32(0.9772535), np.float32(0.97639173), np.float32(0.97601295), np.float32(0.9649949), np.float32(0.95947033), np.float32(0.95265776), np.float32(0.9371693), np.float32(0.9224218), np.float32(0.89590573), np.float32(0.8665929), np.float32(0.8336161), np.float32(0.7816718), np.float32(0.77321315), np.float32(0.7342943), np.float32(0.6539812), np.float32(0.62752306), np.float32(0.6162095), np.float32(0.5711579), np.float32(0.5279085), np.float32(0.60291153), np.float32(0.5250851), np.float32(0.6758271), np.float32(0.66585827), np.float32(0.59373593), np.float32(0.61461395), np.float32(0.6389167), np.float32(0.6249382), np.float32(0.66195554), np.float32(0.76004255), np.float32(0.7857684), np.float32(0.77500427), np.float32(0.7261017), np.float32(0.76528627), np.float32(0.81059813), np.float32(0.7347179), np.float32(0.7460482), np.float32(0.73791736), np.float32(0.6224103), np.float32(0.51856464), np.float32(0.4633621), np.float32(0.4871138), np.float32(0.45244402), np.float32(0.48417154), np.float32(0.40174347), np.float32(0.3200768), np.float32(0.3060547), np.float32(0.2776278), np.float32(0.24384417), np.float32(0.23295401), np.float32(0.20347017), np.float32(0.22837777), np.float32(0.16369374), np.float32(0.17687894), np.float32(0.08690457), np.float32(0.07481335), np.float32(0.08185309), np.float32(0.06856102), np.float32(0.062213894), np.float32(0.068269745), np.float32(0.08895157), np.float32(0.09079845), np.float32(0.11467372), np.float32(0.113544606), np.float32(0.12354075), np.float32(0.108871326), np.float32(0.109285854), np.float32(0.12218454), np.float32(0.12501869), np.float32(0.14342609), np.float32(0.11707113), np.float32(0.09938168), np.float32(0.094740435), np.float32(0.071680956), np.float32(0.072845735), np.float32(0.0646345), np.float32(0.06655753), np.float32(0.06663729), np.float32(0.06076767), np.float32(0.058164094), np.float32(0.06384575), np.float32(0.069843434), np.float32(0.08020462), np.float32(0.09349826), np.float32(0.095668584), np.float32(0.10132116), np.float32(0.08792027), np.float32(0.07875167), np.float32(0.076885894), np.float32(0.07570966), np.float32(0.07406385), np.float32(0.06434792), np.float32(0.068944626), np.float32(0.06083695), np.float32(0.06097035), np.float32(0.05652461), np.float32(0.055781282), np.float32(0.055734225), np.float32(0.051651236), np.float32(0.050210077), np.float32(0.054727565), np.float32(0.053009063), np.float32(0.058865972), np.float32(0.066414334), np.float32(0.071084626), np.float32(0.08176154), np.float32(0.07884417), np.float32(0.07265511), np.float32(0.06891108), np.float32(0.056415237), np.float32(0.051493336), np.float32(0.05446911), np.float32(0.049463887), np.float32(0.045429546), np.float32(0.049650244), np.float32(0.060255524), np.float32(0.06162374), np.float32(0.073104955), np.float32(0.08405673), np.float32(0.097697645), np.float32(0.10888727), np.float32(0.12777364), np.float32(0.12984726), np.float32(0.13436237), np.float32(0.1360728), np.float32(0.1397227), np.float32(0.12060014), np.float32(0.10955327), np.float32(0.101868406), np.float32(0.08953832), np.float32(0.08025004), np.float32(0.07912122), np.float32(0.080850735), np.float32(0.07843847), np.float32(0.070261896), np.float32(0.06702544), np.float32(0.077808775), np.float32(0.08123493), np.float32(0.07533446), np.float32(0.072281204), np.float32(0.06831799), np.float32(0.060299236), np.float32(0.058122195), np.float32(0.057236474), np.float32(0.046923064), np.float32(0.03985931), np.float32(0.03919422), np.float32(0.036722817), np.float32(0.033410355), np.float32(0.032789256), np.float32(0.035239365), np.float32(0.03733118), np.float32(0.040254563), np.float32(0.038681336), np.float32(0.048114613), np.float32(0.052563384), np.float32(0.04595285), np.float32(0.05682953), np.float32(0.07049075), np.float32(0.064732514), np.float32(0.05081734), np.float32(0.050471544), np.float32(0.04819281), np.float32(0.041731328), np.float32(0.037623126), np.float32(0.0401394), np.float32(0.038974106), np.float32(0.03634174), np.float32(0.038082592), np.float32(0.037745625), np.float32(0.035004742), np.float32(0.033194352), np.float32(0.034070518), np.float32(0.03386343), np.float32(0.034703255), np.float32(0.034629025), np.float32(0.034289755), np.float32(0.038525626), np.float32(0.03687609), np.float32(0.036611363), np.float32(0.035957802), np.float32(0.035978302), np.float32(0.03264975), np.float32(0.03277029), np.float32(0.03958228), np.float32(0.041444547), np.float32(0.04406082), np.float32(0.058517948), np.float32(0.069097504), np.float32(0.06812808), np.float32(0.076194815), np.float32(0.08469902), np.float32(0.08341792), np.float32(0.0790972), np.float32(0.07094428), np.float32(0.08093893), np.float32(0.087331414), np.float32(0.08625406), np.float32(0.074778505), np.float32(0.07178406), np.float32(0.062070835), np.float32(0.058492135), np.float32(0.060832668), np.float32(0.07137464), np.float32(0.07760076), np.float32(0.069413565), np.float32(0.072530426), np.float32(0.07864029), np.float32(0.07197954), np.float32(0.06798866), np.float32(0.07213384), np.float32(0.06953303), np.float32(0.07255725), np.float32(0.08033481), np.float32(0.08654959), np.float32(0.08434351), np.float32(0.08357155), np.float32(0.08481558), np.float32(0.09751137), np.float32(0.09464744), np.float32(0.100207426), np.float32(0.10184812), np.float32(0.10611986), np.float32(0.10247599), np.float32(0.11124377), np.float32(0.10466194), np.float32(0.10971385), np.float32(0.1003748), np.float32(0.10824443), np.float32(0.12602945), np.float32(0.13434118), np.float32(0.1413192), np.float32(0.15903136), np.float32(0.17315415), np.float32(0.15859328), np.float32(0.15299), np.float32(0.1557589), np.float32(0.13293149), np.float32(0.11678525), np.float32(0.12178373), np.float32(0.12422479), np.float32(0.12636213), np.float32(0.13019814), np.float32(0.14172454), np.float32(0.15972464), np.float32(0.19249222), np.float32(0.19264191), np.float32(0.21154302), np.float32(0.17998995), np.float32(0.18400416), np.float32(0.16496013), np.float32(0.16442715), np.float32(0.14876065), np.float32(0.129224), np.float32(0.11834818), np.float32(0.10617519), np.float32(0.0929236), np.float32(0.09085635), np.float32(0.08552974), np.float32(0.07824208), np.float32(0.073967405), np.float32(0.07802505), np.float32(0.07821604), np.float32(0.08293079), np.float32(0.09202055), np.float32(0.102190726), np.float32(0.11077032), np.float32(0.109896794), np.float32(0.119837694), np.float32(0.13463603), np.float32(0.1508181), np.float32(0.19078925), np.float32(0.32801422), np.float32(0.41854337), np.float32(0.46943793), np.float32(0.58615893), np.float32(0.59465206), np.float32(0.63122255), np.float32(0.6654194), np.float32(0.70311606), np.float32(0.7324308), np.float32(0.7480371), np.float32(0.7887483), np.float32(0.84054255), np.float32(0.876941), np.float32(0.90581304), np.float32(0.91406673), np.float32(0.9218539), np.float32(0.9335256), np.float32(0.93244946), np.float32(0.9390974), np.float32(0.93484604), np.float32(0.93128663), np.float32(0.9353352), np.float32(0.92786), np.float32(0.9218992), np.float32(0.9104568), np.float32(0.91218436), np.float32(0.8943816), np.float32(0.8956695), np.float32(0.8632465), np.float32(0.8292051), np.float32(0.8187039), np.float32(0.800177), np.float32(0.77551186), np.float32(0.73615974), np.float32(0.7058901), np.float32(0.6563707), np.float32(0.5891416), np.float32(0.56313777), np.float32(0.53902245), np.float32(0.5059315), np.float32(0.47991726), np.float32(0.43312153), np.float32(0.41038102), np.float32(0.31322247), np.float32(0.18900278), np.float32(0.18957046), np.float32(0.1728672), np.float32(0.15888537), np.float32(0.16011977), np.float32(0.16049662), np.float32(0.15856001), np.float32(0.16777326), np.float32(0.16349976), np.float32(0.1694456), np.float32(0.17587303), np.float32(0.19221272), np.float32(0.20505273), np.float32(0.21300493), np.float32(0.21868828), np.float32(0.25161627), np.float32(0.26198074), np.float32(0.23958339), np.float32(0.25874382), np.float32(0.30204135), np.float32(0.26945427), np.float32(0.26768664), np.float32(0.31266353), np.float32(0.31398624), np.float32(0.34826872), np.float32(0.28333887), np.float32(0.2808779), np.float32(0.277903), np.float32(0.2564723), np.float32(0.26615912), np.float32(0.2444012), np.float32(0.23796865), np.float32(0.23617673), np.float32(0.2266512), np.float32(0.24875449), np.float32(0.24852563), np.float32(0.2307992), np.float32(0.2714229), np.float32(0.22947727), np.float32(0.22246465), np.float32(0.21555442), np.float32(0.2325373), np.float32(0.21118471), np.float32(0.20636483), np.float32(0.21647258), np.float32(0.21922551), np.float32(0.230397), np.float32(0.22283769), np.float32(0.19821039), np.float32(0.23248589), np.float32(0.2419471), np.float32(0.22144349), np.float32(0.2212203), np.float32(0.21059684), np.float32(0.19201267), np.float32(0.1848305), np.float32(0.16448304), np.float32(0.17800245), np.float32(0.17033596), np.float32(0.17889655), np.float32(0.17488949), np.float32(0.14848448), np.float32(0.1400495), np.float32(0.12152892), np.float32(0.11520135), np.float32(0.10548887), np.float32(0.09800416), np.float32(0.12403359), np.float32(0.13071714), np.float32(0.11997105), np.float32(0.11601856), np.float32(0.13994007), np.float32(0.15074171), np.float32(0.14653823), np.float32(0.13634078), np.float32(0.13063101), np.float32(0.12162945), np.float32(0.118822366), np.float32(0.11754389), np.float32(0.104128376), np.float32(0.090622276), np.float32(0.08335985), np.float32(0.077141695), np.float32(0.062422864), np.float32(0.061098024), np.float32(0.057416998), np.float32(0.056490567), np.float32(0.05332946), np.float32(0.054335948), np.float32(0.054771286), np.float32(0.05235892), np.float32(0.050123703), np.float32(0.049124863), np.float32(0.051847633), np.float32(0.048184995), np.float32(0.04146483), np.float32(0.04280025), np.float32(0.040628597), np.float32(0.04165354), np.float32(0.04302707), np.float32(0.042568035), np.float32(0.041883588), np.float32(0.04239572), np.float32(0.04470901), np.float32(0.04743618), np.float32(0.05366472), np.float32(0.06234802), np.float32(0.06805794), np.float32(0.073003955), np.float32(0.090650864), np.float32(0.09910936), np.float32(0.11642684), np.float32(0.11541845), np.float32(0.12621424), np.float32(0.12955123), np.float32(0.116931714), np.float32(0.12878916), np.float32(0.121582486), np.float32(0.11278689), np.float32(0.11920868), np.float32(0.12388627), np.float32(0.111830235), np.float32(0.11466006), np.float32(0.12029608), np.float32(0.116892226), np.float32(0.08452867), np.float32(0.10494692), np.float32(0.09260671), np.float32(0.08835212), np.float32(0.08197329), np.float32(0.08421788), np.float32(0.07299673), np.float32(0.080741145), np.float32(0.09435627), np.float32(0.09201949), np.float32(0.07143852), np.float32(0.050487258), np.float32(0.0446048), np.float32(0.047891844), np.float32(0.04143057), np.float32(0.038260806), np.float32(0.038515013), np.float32(0.040412083), np.float32(0.041556958), np.float32(0.047052383), np.float32(0.0535341), np.float32(0.059393752), np.float32(0.08084828), np.float32(0.102491915), np.float32(0.1221805), np.float32(0.15356213), np.float32(0.16290371), np.float32(0.17240754), np.float32(0.21303427), np.float32(0.23038879), np.float32(0.24845591), np.float32(0.28175953), np.float32(0.32727513), np.float32(0.34497166), np.float32(0.383257), np.float32(0.38556826), np.float32(0.41521037), np.float32(0.46080184), np.float32(0.5196526), np.float32(0.55106914), np.float32(0.6569365), np.float32(0.7383113), np.float32(0.80384755), np.float32(0.8376308), np.float32(0.85897), np.float32(0.8735407), np.float32(0.89236283), np.float32(0.9120043), np.float32(0.9176376), np.float32(0.92244565), np.float32(0.9197303), np.float32(0.9243904), np.float32(0.9321649), np.float32(0.9420129), np.float32(0.9483621), np.float32(0.93857616), np.float32(0.9402225), np.float32(0.93997735), np.float32(0.9418187), np.float32(0.9363847), np.float32(0.9405954), np.float32(0.935036), np.float32(0.9390902), np.float32(0.9476771), np.float32(0.94345784), np.float32(0.9494774), np.float32(0.9520284), np.float32(0.9558846), np.float32(0.9450613), np.float32(0.94606674), np.float32(0.9360631), np.float32(0.9307335), np.float32(0.9213587), np.float32(0.93027174), np.float32(0.9300403), np.float32(0.9315102), np.float32(0.9253471), np.float32(0.9110329), np.float32(0.9049892)], 'GPPVQGWGRGRGAHPSRRRRPAPQRTPSRSPHIAHRPARSMLPAAMKGLGLALLAVLLCSAPAHGLWCQDCTLTTNSSHCTPKQCQSSDTVCASVRITDPSSSRKDHSVNKMCASSCDFVKRHFFSDYLMGFINSGILKVDVDCCEKDLCNGVAGVERSPWALAGSLLLSLGPALLWAGP': [np.float32(0.9776774), np.float32(0.9766312), np.float32(0.97904795), np.float32(0.9812138), np.float32(0.98184824), np.float32(0.98423356), np.float32(0.98390085), np.float32(0.98528904), np.float32(0.9860443), np.float32(0.9868737), np.float32(0.9861659), np.float32(0.9855198), np.float32(0.9865393), np.float32(0.98612183), np.float32(0.98729753), np.float32(0.9879772), np.float32(0.98809195), np.float32(0.98877585), np.float32(0.98842806), np.float32(0.98798496), np.float32(0.9884288), np.float32(0.9883696), np.float32(0.9881323), np.float32(0.9878258), np.float32(0.9880024), np.float32(0.98764986), np.float32(0.9872793), np.float32(0.98722583), np.float32(0.9868325), np.float32(0.98619837), np.float32(0.98524207), np.float32(0.983422), np.float32(0.9820259), np.float32(0.9814741), np.float32(0.98105454), np.float32(0.9804853), np.float32(0.97822076), np.float32(0.9764164), np.float32(0.9707875), np.float32(0.9684567), np.float32(0.9645178), np.float32(0.9652754), np.float32(0.96367854), np.float32(0.9607917), np.float32(0.95748496), np.float32(0.95109236), np.float32(0.9449292), np.float32(0.92978525), np.float32(0.9088374), np.float32(0.88980263), np.float32(0.8658665), np.float32(0.84394693), np.float32(0.8396878), np.float32(0.82821035), np.float32(0.8256986), np.float32(0.80860275), np.float32(0.7903665), np.float32(0.72037107), np.float32(0.6397633), np.float32(0.5891086), np.float32(0.60052943), np.float32(0.4994067), np.float32(0.47888488), np.float32(0.38587818), np.float32(0.4109832), np.float32(0.46399078), np.float32(0.52934676), np.float32(0.5698911), np.float32(0.5202243), np.float32(0.5879826), np.float32(0.52479035), np.float32(0.54753804), np.float32(0.5089719), np.float32(0.4098895), np.float32(0.4442556), np.float32(0.48051643), np.float32(0.48228446), np.float32(0.4621344), np.float32(0.4935784), np.float32(0.46825036), np.float32(0.4662265), np.float32(0.45127454), np.float32(0.44076496), np.float32(0.45310068), np.float32(0.46427885), np.float32(0.505635), np.float32(0.49011886), np.float32(0.5112841), np.float32(0.4735789), np.float32(0.42914733), np.float32(0.41523618), np.float32(0.39829352), np.float32(0.48082468), np.float32(0.5007076), np.float32(0.54393), np.float32(0.5585222), np.float32(0.5567833), np.float32(0.6166163), np.float32(0.5965118), np.float32(0.6121287), np.float32(0.5657656), np.float32(0.51649135), np.float32(0.44143876), np.float32(0.41159648), np.float32(0.4392623), np.float32(0.37677684), np.float32(0.36552626), np.float32(0.34608638), np.float32(0.32334912), np.float32(0.34247726), np.float32(0.35231134), np.float32(0.33212593), np.float32(0.30675414), np.float32(0.2876063), np.float32(0.2605366), np.float32(0.24011782), np.float32(0.23860902), np.float32(0.22163008), np.float32(0.19773977), np.float32(0.1804222), np.float32(0.17469059), np.float32(0.17068774), np.float32(0.17465422), np.float32(0.15297696), np.float32(0.17604013), np.float32(0.19937725), np.float32(0.18731995), np.float32(0.18286516), np.float32(0.18722533), np.float32(0.21044691), np.float32(0.2031085), np.float32(0.18348965), np.float32(0.17244387), np.float32(0.15779243), np.float32(0.15038617), np.float32(0.15992396), np.float32(0.14949457), np.float32(0.12911753), np.float32(0.12902775), np.float32(0.12923436), np.float32(0.14062402), np.float32(0.13855396), np.float32(0.14487879), np.float32(0.19136694), np.float32(0.22825593), np.float32(0.23293443), np.float32(0.29496995), np.float32(0.29533252), np.float32(0.3390183), np.float32(0.33882353), np.float32(0.34385815), np.float32(0.33005878), np.float32(0.32469967), np.float32(0.31894818), np.float32(0.2829799), np.float32(0.2924387), np.float32(0.29654294), np.float32(0.33176038), np.float32(0.3987423), np.float32(0.41528586), np.float32(0.38112283), np.float32(0.553878), np.float32(0.5654266), np.float32(0.62815315), np.float32(0.6798636), np.float32(0.7089705), np.float32(0.68440807), np.float32(0.70136464), np.float32(0.70342135), np.float32(0.6632666), np.float32(0.38070598), np.float32(0.43319875), np.float32(0.43402258), np.float32(0.36019132), np.float32(0.31491506), np.float32(0.2618021), np.float32(0.23370945), np.float32(0.2897784), np.float32(0.3299171), np.float32(0.33429065)], 'AFVATGTNLSLQFFPASWQGEQRQTPSREYVDLEREAGKVYLKAPMILNGVCVIWKGWIDLQRLDGMGCLEFDEERAQQEDALARHASEEARRRTREFEDRDRSHREEMEARRQQDPSPGSTLGGDDFKLR': [np.float32(0.0032657913), np.float32(0.93117136), np.float32(0.9005765), np.float32(0.91564536), np.float32(0.87626505), np.float32(0.781476), np.float32(0.76771545), np.float32(0.8340719), np.float32(0.8437242), np.float32(0.7999314), np.float32(0.5448108), np.float32(0.56255704), np.float32(0.62332463), np.float32(0.6251147), np.float32(0.5950276), np.float32(0.58232105), np.float32(0.5974657), np.float32(0.64954424), np.float32(0.60635906), np.float32(0.5784213), np.float32(0.5651633), np.float32(0.535169), np.float32(0.5295117), np.float32(0.4977446), np.float32(0.4915335), np.float32(0.4810104), np.float32(0.52682674), np.float32(0.5224393), np.float32(0.4887615), np.float32(0.44360915), np.float32(0.43545705), np.float32(0.41562194), np.float32(0.37643987), np.float32(0.35537618), np.float32(0.34217462), np.float32(0.31727618), np.float32(0.30204126), np.float32(0.28383112), np.float32(0.26004267), np.float32(0.21467155), np.float32(0.21278822), np.float32(0.21086073), np.float32(0.21429078), np.float32(0.2436688), np.float32(0.25030482), np.float32(0.2294924), np.float32(0.23015095), np.float32(0.2473992), np.float32(0.26595604), np.float32(0.29966167), np.float32(0.3207252), np.float32(0.29236835), np.float32(0.26318955), np.float32(0.24936119), np.float32(0.26212266), np.float32(0.24099459), np.float32(0.27705368), np.float32(0.23071116), np.float32(0.28146046), np.float32(0.22378989), np.float32(0.20980278), np.float32(0.21045855), np.float32(0.24776599), np.float32(0.2719252), np.float32(0.27623993), np.float32(0.29144612), np.float32(0.3011315), np.float32(0.32266852), np.float32(0.29827183), np.float32(0.31715474), np.float32(0.3218766), np.float32(0.3319068), np.float32(0.3439593), np.float32(0.3687526), np.float32(0.37266773), np.float32(0.38412017), np.float32(0.43747446), np.float32(0.47027344), np.float32(0.45257998), np.float32(0.42849714), np.float32(0.39204085), np.float32(0.39917952), np.float32(0.4313093), np.float32(0.38225234), np.float32(0.3684262), np.float32(0.4030841), np.float32(0.39537787), np.float32(0.41116476), np.float32(0.42161986), np.float32(0.43717524), np.float32(0.40591514), np.float32(0.39785036), np.float32(0.39676878), np.float32(0.39048332), np.float32(0.3875827), np.float32(0.41858783), np.float32(0.43522686), np.float32(0.44062003), np.float32(0.4486965), np.float32(0.45992133), np.float32(0.4715064), np.float32(0.4781803), np.float32(0.51531297), np.float32(0.5803978), np.float32(0.60247695), np.float32(0.61349404), np.float32(0.6404538), np.float32(0.66025305), np.float32(0.70791), np.float32(0.72335166), np.float32(0.7689985), np.float32(0.8032553), np.float32(0.8374685), np.float32(0.8527695), np.float32(0.8760228), np.float32(0.88985187), np.float32(0.9065743), np.float32(0.92055017), np.float32(0.9307889), np.float32(0.93487656), np.float32(0.9354184), np.float32(0.94061345), np.float32(0.93281287), np.float32(0.9334449), np.float32(0.93834174), np.float32(0.9275592), np.float32(0.93241036), np.float32(0.92645305), np.float32(0.9176958), np.float32(0.930706), np.float32(0.9376241)], 'MPLKSPVPFLPGTSPSADGPDSFSCVFEAILESHRAKGTSYTSLASLEALASPGPTQSPFFTFELPPQPPAPRPDPPAPAPLAPLEPDSGTSSAADGPWTQRGEEEEAEARAKLAPGREPPSPCHSEDSLGLGAAPLGSEPPLSQLVSDSDSELDSTERLALGSTDTLSNGQKADLEAAQRLAKRLYRLDGFRKADVARHLGKNNDFSKLVAGEYLKFFVFTGMTLDQALRVFLKELALMGETQERERVLAHFSQRYFQCNPEALSSEDGAHTLTCALMLLNTDLHGHNIGKRMTCGDFIGNLEGLNDGGDFPRELLKALYSSIKNEKLQWAIDEEELRRSLSELADPNPKVIKRISGGSGSGSSPFLDLTPEPGAAVYKHGALVRKVHADPDCRKTPRGKRGWKSFHGILKGMILYLQKEEYKPGKALSETELKNAISIHHALATRASDYSKRPHVFYLRTADWRVFLFQAPSLEQMQSWITRINVVAAMFSAPPFPAAVSSQKKFSRPLLPSAATRLSQEEQVRTHEAKLKAMASELREHRAAQLGKKGRGKEAEEQRQKEAYLEFEKSRYSTYAALLRVKLKAGSEELDAVEAALAQAGSTEDGLPPSHSSPSLQPKPSSQPRAQRHSSEPRPGAGSGRRKP': [np.float32(0.9773587), np.float32(0.9772636), np.float32(0.97839624), np.float32(0.9782658), np.float32(0.97615826), np.float32(0.9741276), np.float32(0.97389096), np.float32(0.9712289), np.float32(0.9713054), np.float32(0.9734115), np.float32(0.9699562), np.float32(0.9654166), np.float32(0.9604045), np.float32(0.9355124), np.float32(0.8924043), np.float32(0.8626993), np.float32(0.84875256), np.float32(0.8416021), np.float32(0.8408771), np.float32(0.8371114), np.float32(0.84785545), np.float32(0.841442), np.float32(0.8194928), np.float32(0.81299275), np.float32(0.7744681), np.float32(0.75172263), np.float32(0.7141501), np.float32(0.72278786), np.float32(0.71905524), np.float32(0.72375166), np.float32(0.7214767), np.float32(0.7319138), np.float32(0.7343538), np.float32(0.73717606), np.float32(0.74754465), np.float32(0.7653531), np.float32(0.76858914), np.float32(0.7854511), np.float32(0.8041155), np.float32(0.812496), np.float32(0.81633854), np.float32(0.84038603), np.float32(0.86808765), np.float32(0.89114064), np.float32(0.9028058), np.float32(0.9287737), np.float32(0.93524855), np.float32(0.9285324), np.float32(0.9356298), np.float32(0.9343855), np.float32(0.93724364), np.float32(0.9382312), np.float32(0.94520813), np.float32(0.950015), np.float32(0.9512304), np.float32(0.9575842), np.float32(0.95990855), np.float32(0.9600312), np.float32(0.9652601), np.float32(0.9670619), np.float32(0.96878785), np.float32(0.9697817), np.float32(0.9703701), np.float32(0.97449434), np.float32(0.9757715), np.float32(0.97653496), np.float32(0.9777674), np.float32(0.97900945), np.float32(0.97819316), np.float32(0.97837037), np.float32(0.98015714), np.float32(0.98042804), np.float32(0.9808699), np.float32(0.9821244), np.float32(0.98266196), np.float32(0.9822841), np.float32(0.98283684), np.float32(0.9821743), np.float32(0.98241144), np.float32(0.9825717), np.float32(0.9820187), np.float32(0.98235667), np.float32(0.9825258), np.float32(0.9825095), np.float32(0.9829044), np.float32(0.98225707), np.float32(0.98230803), np.float32(0.98266864), np.float32(0.9826581), np.float32(0.9828619), np.float32(0.9833724), np.float32(0.9825837), np.float32(0.9823834), np.float32(0.98212117), np.float32(0.98157835), np.float32(0.9819357), np.float32(0.9818262), np.float32(0.9805135), np.float32(0.97860956), np.float32(0.9795568), np.float32(0.97930044), np.float32(0.9795136), np.float32(0.9807771), np.float32(0.97962385), np.float32(0.98019767), np.float32(0.9809192), np.float32(0.9814261), np.float32(0.9812851), np.float32(0.9813518), np.float32(0.9820983), np.float32(0.9820738), np.float32(0.98033154), np.float32(0.9802868), np.float32(0.97995144), np.float32(0.9792606), np.float32(0.9798433), np.float32(0.980145), np.float32(0.979957), np.float32(0.98092914), np.float32(0.980984), np.float32(0.98194915), np.float32(0.98165476), np.float32(0.9823068), np.float32(0.9819812), np.float32(0.98223346), np.float32(0.9826581), np.float32(0.9822828), np.float32(0.9824395), np.float32(0.98287386), np.float32(0.9825088), np.float32(0.98202294), np.float32(0.9826067), np.float32(0.982467), np.float32(0.98239684), np.float32(0.9832091), np.float32(0.9822923), np.float32(0.98166484), np.float32(0.9813213), np.float32(0.9815351), np.float32(0.98142505), np.float32(0.9803781), np.float32(0.98118126), np.float32(0.98028815), np.float32(0.98063356), np.float32(0.9789578), np.float32(0.97746664), np.float32(0.9750386), np.float32(0.972714), np.float32(0.96640825), np.float32(0.9659015), np.float32(0.9630024), np.float32(0.9601078), np.float32(0.95407945), np.float32(0.95122856), np.float32(0.9476323), np.float32(0.9443845), np.float32(0.94510823), np.float32(0.9348391), np.float32(0.9294056), np.float32(0.9178159), np.float32(0.91322887), np.float32(0.8993593), np.float32(0.89247566), np.float32(0.87303406), np.float32(0.869475), np.float32(0.8579438), np.float32(0.82553244), np.float32(0.76453185), np.float32(0.7369215), np.float32(0.7146269), np.float32(0.68896043), np.float32(0.6534821), np.float32(0.64042133), np.float32(0.63973606), np.float32(0.5690418), np.float32(0.5234769), np.float32(0.49808013), np.float32(0.41617575), np.float32(0.3689783), np.float32(0.3287589), np.float32(0.28927284), np.float32(0.27090988), np.float32(0.22911151), np.float32(0.21010587), np.float32(0.19970323), np.float32(0.16210109), np.float32(0.14190829), np.float32(0.1617759), np.float32(0.15678918), np.float32(0.13525707), np.float32(0.15628785), np.float32(0.17513411), np.float32(0.17123355), np.float32(0.15391214), np.float32(0.17826688), np.float32(0.17807321), np.float32(0.14623411), np.float32(0.15027453), np.float32(0.1525123), np.float32(0.14245002), np.float32(0.117539525), np.float32(0.1110911), np.float32(0.10227922), np.float32(0.09143343), np.float32(0.08576333), np.float32(0.08377748), np.float32(0.07431032), np.float32(0.067951426), np.float32(0.07035152), np.float32(0.07250785), np.float32(0.07274966), np.float32(0.0678666), np.float32(0.06165342), np.float32(0.059520576), np.float32(0.053762335), np.float32(0.04815105), np.float32(0.049854375), np.float32(0.041647527), np.float32(0.031051349), np.float32(0.034237403), np.float32(0.035202026), np.float32(0.030488089), np.float32(0.02816678), np.float32(0.030792246), np.float32(0.032989524), np.float32(0.027287131), np.float32(0.026354099), np.float32(0.032068994), np.float32(0.035415184), np.float32(0.037475858), np.float32(0.046994656), np.float32(0.05232655), np.float32(0.05842733), np.float32(0.06361311), np.float32(0.06237398), np.float32(0.067562476), np.float32(0.07149224), np.float32(0.06403109), np.float32(0.064579755), np.float32(0.06435071), np.float32(0.06099629), np.float32(0.05967074), np.float32(0.06923476), np.float32(0.06658968), np.float32(0.0710891), np.float32(0.06958424), np.float32(0.07210001), np.float32(0.07379565), np.float32(0.07172735), np.float32(0.07930654), np.float32(0.082792416), np.float32(0.08840866), np.float32(0.08682472), np.float32(0.08154991), np.float32(0.07907099), np.float32(0.07918303), np.float32(0.0858851), np.float32(0.08633736), np.float32(0.08376328), np.float32(0.07482722), np.float32(0.06969512), np.float32(0.07203742), np.float32(0.066985995), np.float32(0.06149827), np.float32(0.0535057), np.float32(0.05099997), np.float32(0.04705761), np.float32(0.043811344), np.float32(0.044332974), np.float32(0.04845604), np.float32(0.0486625), np.float32(0.04639989), np.float32(0.052020565), np.float32(0.048197918), np.float32(0.0429492), np.float32(0.036970288), np.float32(0.036787353), np.float32(0.03807876), np.float32(0.035251062), np.float32(0.0342423), np.float32(0.031178512), np.float32(0.030135375), np.float32(0.029914128), np.float32(0.030275242), np.float32(0.029495614), np.float32(0.03306447), np.float32(0.039101064), np.float32(0.03842875), np.float32(0.041276045), np.float32(0.048516184), np.float32(0.05721695), np.float32(0.057873677), np.float32(0.06676749), np.float32(0.08029598), np.float32(0.072678745), np.float32(0.07838021), np.float32(0.082444236), np.float32(0.09489712), np.float32(0.099569134), np.float32(0.10339247), np.float32(0.091451645), np.float32(0.086821266), np.float32(0.10865946), np.float32(0.11604835), np.float32(0.11117171), np.float32(0.092143655), np.float32(0.10593156), np.float32(0.10526801), np.float32(0.09898677), np.float32(0.09011735), np.float32(0.09687226), np.float32(0.09861205), np.float32(0.10006166), np.float32(0.10596299), np.float32(0.120582744), np.float32(0.13844416), np.float32(0.13780707), np.float32(0.12555951), np.float32(0.13215566), np.float32(0.11586465), np.float32(0.0964021), np.float32(0.09082455), np.float32(0.08930675), np.float32(0.07700283), np.float32(0.089699395), np.float32(0.09416259), np.float32(0.08274845), np.float32(0.07863789), np.float32(0.094578385), np.float32(0.10556889), np.float32(0.10166708), np.float32(0.11494008), np.float32(0.13354024), np.float32(0.1255024), np.float32(0.118921146), np.float32(0.12143539), np.float32(0.13789327), np.float32(0.1353167), np.float32(0.13295007), np.float32(0.1445708), np.float32(0.14008476), np.float32(0.14774619), np.float32(0.16639352), np.float32(0.18086973), np.float32(0.19496779), np.float32(0.2379227), np.float32(0.24218315), np.float32(0.26955274), np.float32(0.28943053), np.float32(0.30463004), np.float32(0.33535755), np.float32(0.4354719), np.float32(0.47246167), np.float32(0.50253046), np.float32(0.53869027), np.float32(0.5645952), np.float32(0.53835094), np.float32(0.59855676), np.float32(0.60904807), np.float32(0.5735951), np.float32(0.52599835), np.float32(0.56325316), np.float32(0.5354119), np.float32(0.5352071), np.float32(0.59130895), np.float32(0.542323), np.float32(0.5097868), np.float32(0.46185145), np.float32(0.42418426), np.float32(0.40599278), np.float32(0.35406843), np.float32(0.2890242), np.float32(0.32060906), np.float32(0.33150098), np.float32(0.36516216), np.float32(0.38159198), np.float32(0.35896158), np.float32(0.37980127), np.float32(0.3408606), np.float32(0.3699296), np.float32(0.34871867), np.float32(0.36863017), np.float32(0.35507485), np.float32(0.42816943), np.float32(0.43134022), np.float32(0.35845712), np.float32(0.36052412), np.float32(0.39581147), np.float32(0.34396157), np.float32(0.3860227), np.float32(0.3847768), np.float32(0.35047817), np.float32(0.31206292), np.float32(0.3239563), np.float32(0.27761257), np.float32(0.26491106), np.float32(0.2963687), np.float32(0.31214532), np.float32(0.3161147), np.float32(0.28051406), np.float32(0.25956446), np.float32(0.24701303), np.float32(0.21839966), np.float32(0.18157938), np.float32(0.13933152), np.float32(0.11838693), np.float32(0.10251333), np.float32(0.0944898), np.float32(0.088920996), np.float32(0.0951609), np.float32(0.09256603), np.float32(0.0781802), np.float32(0.08111765), np.float32(0.07924283), np.float32(0.075986326), np.float32(0.08345007), np.float32(0.09427197), np.float32(0.08705571), np.float32(0.09118078), np.float32(0.10469296), np.float32(0.10721803), np.float32(0.10830253), np.float32(0.11096741), np.float32(0.13043603), np.float32(0.12169193), np.float32(0.10869619), np.float32(0.110703565), np.float32(0.12005737), np.float32(0.11552769), np.float32(0.120597824), np.float32(0.13851589), np.float32(0.13530292), np.float32(0.112554915), np.float32(0.10735321), np.float32(0.09922094), np.float32(0.09829731), np.float32(0.08407349), np.float32(0.07720015), np.float32(0.080331855), np.float32(0.07123889), np.float32(0.06920575), np.float32(0.08070534), np.float32(0.08293782), np.float32(0.07471133), np.float32(0.06827929), np.float32(0.06378689), np.float32(0.06189273), np.float32(0.055786166), np.float32(0.049139444), np.float32(0.051748652), np.float32(0.053579193), np.float32(0.053067993), np.float32(0.05857426), np.float32(0.05851953), np.float32(0.05593184), np.float32(0.05387698), np.float32(0.052663706), np.float32(0.050665583), np.float32(0.04683789), np.float32(0.04719225), np.float32(0.04714819), np.float32(0.052868623), np.float32(0.046452116), np.float32(0.04572377), np.float32(0.054005973), np.float32(0.050218035), np.float32(0.038353514), np.float32(0.040806923), np.float32(0.040490057), np.float32(0.041363206), np.float32(0.042202484), np.float32(0.043591276), np.float32(0.045803078), np.float32(0.0424121), np.float32(0.04431222), np.float32(0.04408361), np.float32(0.040472038), np.float32(0.04086543), np.float32(0.043147147), np.float32(0.04536747), np.float32(0.04702682), np.float32(0.048990373), np.float32(0.050911445), np.float32(0.05781782), np.float32(0.06598447), np.float32(0.06833817), np.float32(0.07033002), np.float32(0.083422504), np.float32(0.09623824), np.float32(0.09926724), np.float32(0.14232995), np.float32(0.16654868), np.float32(0.20445311), np.float32(0.27882895), np.float32(0.43784365), np.float32(0.44299725), np.float32(0.46644592), np.float32(0.5376565), np.float32(0.54625714), np.float32(0.5524593), np.float32(0.5844676), np.float32(0.5895249), np.float32(0.5737305), np.float32(0.5807326), np.float32(0.55639946), np.float32(0.565342), np.float32(0.5754946), np.float32(0.55839366), np.float32(0.557213), np.float32(0.62910587), np.float32(0.67649424), np.float32(0.6414184), np.float32(0.60221004), np.float32(0.57735944), np.float32(0.5548827), np.float32(0.5617838), np.float32(0.47818854), np.float32(0.43875998), np.float32(0.3987579), np.float32(0.38044354), np.float32(0.37792003), np.float32(0.3790009), np.float32(0.3554825), np.float32(0.33418593), np.float32(0.32740277), np.float32(0.33204257), np.float32(0.36217797), np.float32(0.38673905), np.float32(0.40190855), np.float32(0.42984185), np.float32(0.41207698), np.float32(0.4238766), np.float32(0.41943812), np.float32(0.4194927), np.float32(0.4196838), np.float32(0.444656), np.float32(0.43952993), np.float32(0.50179756), np.float32(0.53688276), np.float32(0.56505615), np.float32(0.6065223), np.float32(0.62853426), np.float32(0.66574585), np.float32(0.6509933), np.float32(0.6536376), np.float32(0.6523455), np.float32(0.6580637), np.float32(0.65624416), np.float32(0.66676956), np.float32(0.65636104), np.float32(0.6651694), np.float32(0.6682155), np.float32(0.65490764), np.float32(0.6514678), np.float32(0.6478611), np.float32(0.6551308), np.float32(0.64283526), np.float32(0.62524873), np.float32(0.64257765), np.float32(0.6154343), np.float32(0.61540854), np.float32(0.55735373), np.float32(0.52148724), np.float32(0.50493336), np.float32(0.47071394), np.float32(0.44909847), np.float32(0.44147334), np.float32(0.42785302), np.float32(0.41809908), np.float32(0.41807917), np.float32(0.41235635), np.float32(0.41109422), np.float32(0.41118774), np.float32(0.41120252), np.float32(0.4121529), np.float32(0.40291592), np.float32(0.41291076), np.float32(0.4571821), np.float32(0.47870716), np.float32(0.48244256), np.float32(0.51416934), np.float32(0.5232214), np.float32(0.5198896), np.float32(0.53781843), np.float32(0.5276164), np.float32(0.52810556), np.float32(0.531619), np.float32(0.565271), np.float32(0.6098541), np.float32(0.6302469), np.float32(0.6678864), np.float32(0.70573205), np.float32(0.7392282), np.float32(0.7511404), np.float32(0.77090937), np.float32(0.78887314), np.float32(0.808074), np.float32(0.8112305), np.float32(0.82711935), np.float32(0.84675133), np.float32(0.86870825), np.float32(0.8762328), np.float32(0.8918768), np.float32(0.91008306), np.float32(0.9171461), np.float32(0.9378971), np.float32(0.9522769), np.float32(0.96100986), np.float32(0.9674239), np.float32(0.97262067), np.float32(0.97578907), np.float32(0.9781667), np.float32(0.97967553), np.float32(0.9793075), np.float32(0.98077595), np.float32(0.9811575), np.float32(0.9809249), np.float32(0.9814006), np.float32(0.9820765), np.float32(0.98256886), np.float32(0.98303324), np.float32(0.98376065), np.float32(0.98344815), np.float32(0.9839516), np.float32(0.98352814), np.float32(0.98351973), np.float32(0.9840808), np.float32(0.9839462), np.float32(0.9837493), np.float32(0.98362154), np.float32(0.98393166), np.float32(0.9837572), np.float32(0.9841399), np.float32(0.98411787), np.float32(0.9842369), np.float32(0.9840879), np.float32(0.98372006), np.float32(0.98305285), np.float32(0.9827931), np.float32(0.9824302), np.float32(0.9829851), np.float32(0.98209053), np.float32(0.98172563), np.float32(0.98165166), np.float32(0.9810585)], 'MSLFTSFFGCFVPKSGSRISSDDGSTSNSKVMSLEKAKRKADDTWRAPIIVTYFPVGSNLSRLSGEMKGGEGKAQAKSSDERLKTRGKKAGKKVKDPNKPKRPPSAFFVFLEGFRKEFNLANPDNKSVGAVGKAAGAKWKSMTAEDKAPYVAKAETKKTEYAKTMQKYNMKLANGTSTAGDDDSDKSKSEVNDEEDAASDEEEDDD': [np.float32(0.9519183), np.float32(0.9664619), np.float32(0.97827417), np.float32(0.9799398), np.float32(0.9796159), np.float32(0.9760168), np.float32(0.975572), np.float32(0.97768664), np.float32(0.9771025), np.float32(0.97665113), np.float32(0.97350276), np.float32(0.9710655), np.float32(0.9702206), np.float32(0.96507126), np.float32(0.9650118), np.float32(0.963223), np.float32(0.9616553), np.float32(0.9603493), np.float32(0.96196634), np.float32(0.95965177), np.float32(0.9588713), np.float32(0.9581545), np.float32(0.959202), np.float32(0.95892435), np.float32(0.9609426), np.float32(0.95860803), np.float32(0.95458734), np.float32(0.9491595), np.float32(0.9395733), np.float32(0.9226724), np.float32(0.89975417), np.float32(0.8818812), np.float32(0.87231195), np.float32(0.86586004), np.float32(0.84435594), np.float32(0.8224594), np.float32(0.7955266), np.float32(0.7709627), np.float32(0.7313322), np.float32(0.7045715), np.float32(0.6741237), np.float32(0.6661671), np.float32(0.637435), np.float32(0.64264464), np.float32(0.6753309), np.float32(0.7169447), np.float32(0.6883554), np.float32(0.72370946), np.float32(0.70078814), np.float32(0.75385624), np.float32(0.7885669), np.float32(0.77959096), np.float32(0.7822153), np.float32(0.78441346), np.float32(0.78830683), np.float32(0.8074975), np.float32(0.760819), np.float32(0.778331), np.float32(0.8404838), np.float32(0.87815756), np.float32(0.8914279), np.float32(0.8981361), np.float32(0.8886955), np.float32(0.9049312), np.float32(0.9099028), np.float32(0.9155504), np.float32(0.9144653), np.float32(0.9232773), np.float32(0.92527103), np.float32(0.92702883), np.float32(0.92824876), np.float32(0.92956674), np.float32(0.93930966), np.float32(0.94663364), np.float32(0.9494688), np.float32(0.95131314), np.float32(0.96029323), np.float32(0.9642286), np.float32(0.9645547), np.float32(0.9663834), np.float32(0.96686256), np.float32(0.9656177), np.float32(0.96523243), np.float32(0.9635902), np.float32(0.9661774), np.float32(0.9627273), np.float32(0.96314955), np.float32(0.9618655), np.float32(0.96327597), np.float32(0.96247876), np.float32(0.9586838), np.float32(0.95891637), np.float32(0.9564814), np.float32(0.95157766), np.float32(0.9425195), np.float32(0.9250295), np.float32(0.9103538), np.float32(0.8792278), np.float32(0.8496317), np.float32(0.83568496), np.float32(0.8208684), np.float32(0.7927204), np.float32(0.75219494), np.float32(0.735234), np.float32(0.7266227), np.float32(0.6891306), np.float32(0.6538656), np.float32(0.73805875), np.float32(0.7563262), np.float32(0.79699093), np.float32(0.7651693), np.float32(0.7773179), np.float32(0.7355998), np.float32(0.70864123), np.float32(0.6349256), np.float32(0.62712955), np.float32(0.680504), np.float32(0.6679626), np.float32(0.6829464), np.float32(0.7181213), np.float32(0.7339725), np.float32(0.7864031), np.float32(0.81034166), np.float32(0.8143956), np.float32(0.81073534), np.float32(0.8345021), np.float32(0.8621038), np.float32(0.8799245), np.float32(0.8893968), np.float32(0.89123595), np.float32(0.88744634), np.float32(0.882475), np.float32(0.8590343), np.float32(0.850057), np.float32(0.8686843), np.float32(0.8451717), np.float32(0.82702965), np.float32(0.80171186), np.float32(0.8002308), np.float32(0.79014295), np.float32(0.77574366), np.float32(0.7655707), np.float32(0.73240805), np.float32(0.71749735), np.float32(0.720332), np.float32(0.68138534), np.float32(0.6508606), np.float32(0.6200088), np.float32(0.61699903), np.float32(0.57753074), np.float32(0.57669914), np.float32(0.58017933), np.float32(0.5513323), np.float32(0.5350062), np.float32(0.5362533), np.float32(0.5547329), np.float32(0.5610153), np.float32(0.5572311), np.float32(0.5511594), np.float32(0.5383465), np.float32(0.57592475), np.float32(0.59193575), np.float32(0.604463), np.float32(0.6222834), np.float32(0.65949184), np.float32(0.6584163), np.float32(0.6864183), np.float32(0.69572085), np.float32(0.6969432), np.float32(0.723911), np.float32(0.7306582), np.float32(0.77856237), np.float32(0.79695165), np.float32(0.82792574), np.float32(0.85314196), np.float32(0.85285026), np.float32(0.87373304), np.float32(0.88977575), np.float32(0.89278597), np.float32(0.8945448), np.float32(0.9160853), np.float32(0.9265781), np.float32(0.93832976), np.float32(0.94650066), np.float32(0.9521589), np.float32(0.9578041), np.float32(0.9584106), np.float32(0.96062094), np.float32(0.9635886), np.float32(0.9665622), np.float32(0.9666598), np.float32(0.96664333), np.float32(0.9660849), np.float32(0.9653954), np.float32(0.9645952), np.float32(0.96482176), np.float32(0.9649473), np.float32(0.96806496), np.float32(0.9687459), np.float32(0.96772265), np.float32(0.966427), np.float32(0.9669229), np.float32(0.9676539), np.float32(0.9636173), np.float32(0.9646385), np.float32(0.9635358)], 'MVQFRQDNVEDFYDITEEIGSGQFAVVRKCVEKATNKVFAAKFIKKRRARSSRRGVTKEDIEREVNILSNVEHDNILNLYEVFESNSEVVLVLEMVAGGELFDFLAERECLSEAEAIVFLNQILSGMDYLHDRNIAHFDLKPENIMLYNKCEDPHRIKLIDFGLAHQIEPGKEYKNMHGTPEFVAPEIIAFESIGLPADCWSIGVITYILLSGCSPFLGDDKSETFENITRVDYDFDDEYFDGTSDLAKDFIQQFLIRDPRKRLTVKDSLSHPWIKGAEVSIPSWNTIEPVYQPPSPTPLQPLPASATNDEDSQPISSAVGDEKERLISNAPGDEIKQITSSATPDNVNYEIQVTVKRGENPKPTPIQVQVQPARKEDKIVAPLPAPPASIPIPVLHVGKTSTTSSRSSSEEEFWSPRSLLESKSERMTSSLSKSRDLLSDLKKE': [np.float32(0.33725286), np.float32(0.30601785), np.float32(0.30236334), np.float32(0.24055569), np.float32(0.21240292), np.float32(0.24779825), np.float32(0.22682828), np.float32(0.2305928), np.float32(0.22588629), np.float32(0.22476073), np.float32(0.23151605), np.float32(0.22241049), np.float32(0.20795844), np.float32(0.19430196), np.float32(0.18989566), np.float32(0.16188909), np.float32(0.1568813), np.float32(0.1568313), np.float32(0.14383547), np.float32(0.12138024), np.float32(0.11624351), np.float32(0.12876937), np.float32(0.11240325), np.float32(0.109538086), np.float32(0.116735935), np.float32(0.12592392), np.float32(0.118769094), np.float32(0.12428861), np.float32(0.12627661), np.float32(0.112192824), np.float32(0.10751596), np.float32(0.113176554), np.float32(0.105549105), np.float32(0.10209291), np.float32(0.1139352), np.float32(0.12324913), np.float32(0.14030024), np.float32(0.14999136), np.float32(0.1762021), np.float32(0.20530531), np.float32(0.2239051), np.float32(0.26591545), np.float32(0.28532225), np.float32(0.3467765), np.float32(0.32750097), np.float32(0.29940498), np.float32(0.3435657), np.float32(0.38354886), np.float32(0.3892155), np.float32(0.3500608), np.float32(0.36037484), np.float32(0.38696694), np.float32(0.39103526), np.float32(0.35121673), np.float32(0.380737), np.float32(0.36711028), np.float32(0.33935997), np.float32(0.28291816), np.float32(0.2819546), np.float32(0.2609366), np.float32(0.24631092), np.float32(0.22794236), np.float32(0.21967906), np.float32(0.21172741), np.float32(0.19455792), np.float32(0.16152757), np.float32(0.15778197), np.float32(0.14635138), np.float32(0.13652545), np.float32(0.13124645), np.float32(0.111765355), np.float32(0.09274403), np.float32(0.092417315), np.float32(0.09673781), np.float32(0.09371926), np.float32(0.093013585), np.float32(0.09139006), np.float32(0.09369076), np.float32(0.08042561), np.float32(0.07326922), np.float32(0.071653105), np.float32(0.061046943), np.float32(0.05593166), np.float32(0.06067083), np.float32(0.051229), np.float32(0.045853496), np.float32(0.045250572), np.float32(0.044758677), np.float32(0.048158888), np.float32(0.039866336), np.float32(0.034364708), np.float32(0.038388718), np.float32(0.036639746), np.float32(0.030875515), np.float32(0.030381968), np.float32(0.0340131), np.float32(0.032971676), np.float32(0.031913016), np.float32(0.029210718), np.float32(0.026590208), np.float32(0.029779121), np.float32(0.036176845), np.float32(0.04064858), np.float32(0.044314794), np.float32(0.04470812), np.float32(0.04455442), np.float32(0.04412315), np.float32(0.043262113), np.float32(0.03950227), np.float32(0.03806794), np.float32(0.037238967), np.float32(0.032478806), np.float32(0.02746103), np.float32(0.028193917), np.float32(0.03029985), np.float32(0.025687506), np.float32(0.02868437), np.float32(0.031155715), np.float32(0.028804896), np.float32(0.028269386), np.float32(0.029171338), np.float32(0.029635709), np.float32(0.031076407), np.float32(0.029068086), np.float32(0.026461402), np.float32(0.026822735), np.float32(0.027196605), np.float32(0.02740042), np.float32(0.028627392), np.float32(0.030287132), np.float32(0.02951777), np.float32(0.034953896), np.float32(0.03633621), np.float32(0.034310337), np.float32(0.03323059), np.float32(0.03481872), np.float32(0.0360969), np.float32(0.03882333), np.float32(0.048259415), np.float32(0.052033976), np.float32(0.05575335), np.float32(0.06627424), np.float32(0.072841644), np.float32(0.066877745), np.float32(0.05858295), np.float32(0.046265256), np.float32(0.041709196), np.float32(0.044752896), np.float32(0.042051315), np.float32(0.042484373), np.float32(0.046392698), np.float32(0.041527487), np.float32(0.0446481), np.float32(0.039869275), np.float32(0.039460123), np.float32(0.04362903), np.float32(0.042816274), np.float32(0.052965503), np.float32(0.061258733), np.float32(0.071724966), np.float32(0.083739564), np.float32(0.08964368), np.float32(0.080875404), np.float32(0.092121474), np.float32(0.089396946), np.float32(0.08644786), np.float32(0.093049735), np.float32(0.09414445), np.float32(0.10066169), np.float32(0.12151976), np.float32(0.1368526), np.float32(0.14032418), np.float32(0.14235859), np.float32(0.1314993), np.float32(0.13508226), np.float32(0.13714819), np.float32(0.12937647), np.float32(0.12567195), np.float32(0.12408858), np.float32(0.110609874), np.float32(0.11519378), np.float32(0.10688864), np.float32(0.09467057), np.float32(0.08364023), np.float32(0.06506017), np.float32(0.05552076), np.float32(0.05493625), np.float32(0.046784073), np.float32(0.0366376), np.float32(0.034060758), np.float32(0.030949255), np.float32(0.026452491), np.float32(0.024296707), np.float32(0.02092528), np.float32(0.017350314), np.float32(0.01566931), np.float32(0.014960277), np.float32(0.01468013), np.float32(0.013154545), np.float32(0.011867242), np.float32(0.012062782), np.float32(0.012838801), np.float32(0.012265844), np.float32(0.012477861), np.float32(0.013182571), np.float32(0.01331596), np.float32(0.013316687), np.float32(0.0135246515), np.float32(0.014465714), np.float32(0.016033556), np.float32(0.017945727), np.float32(0.019654388), np.float32(0.023710275), np.float32(0.027163707), np.float32(0.030151328), np.float32(0.03847806), np.float32(0.044721175), np.float32(0.0442974), np.float32(0.052997515), np.float32(0.07004071), np.float32(0.08276513), np.float32(0.09834866), np.float32(0.10979912), np.float32(0.11907531), np.float32(0.11305789), np.float32(0.12042457), np.float32(0.13843927), np.float32(0.15225577), np.float32(0.16666389), np.float32(0.15677626), np.float32(0.16814443), np.float32(0.18151633), np.float32(0.17878808), np.float32(0.1402889), np.float32(0.13345316), np.float32(0.12915288), np.float32(0.11383158), np.float32(0.11391476), np.float32(0.12189323), np.float32(0.1096441), np.float32(0.09965249), np.float32(0.10643854), np.float32(0.09915353), np.float32(0.087742545), np.float32(0.084668905), np.float32(0.08306908), np.float32(0.08869829), np.float32(0.07886649), np.float32(0.087635316), np.float32(0.09419162), np.float32(0.09077675), np.float32(0.090475), np.float32(0.090084724), np.float32(0.09319678), np.float32(0.08720084), np.float32(0.09361548), np.float32(0.112402), np.float32(0.115323156), np.float32(0.11222923), np.float32(0.12602021), np.float32(0.16469134), np.float32(0.1891133), np.float32(0.1893685), np.float32(0.20369247), np.float32(0.28756264), np.float32(0.2722345), np.float32(0.27752823), np.float32(0.34768972), np.float32(0.328938), np.float32(0.29681516), np.float32(0.28218046), np.float32(0.31503215), np.float32(0.29993296), np.float32(0.27426034), np.float32(0.30200255), np.float32(0.37282372), np.float32(0.39117074), np.float32(0.39625248), np.float32(0.4530116), np.float32(0.44521248), np.float32(0.42291257), np.float32(0.43833882), np.float32(0.48902747), np.float32(0.5084976), np.float32(0.5298309), np.float32(0.5206545), np.float32(0.5310658), np.float32(0.5908668), np.float32(0.6303842), np.float32(0.6423273), np.float32(0.72305393), np.float32(0.72469294), np.float32(0.75690633), np.float32(0.8121688), np.float32(0.87719035), np.float32(0.8973373), np.float32(0.9262544), np.float32(0.9486257), np.float32(0.9526435), np.float32(0.9613114), np.float32(0.966334), np.float32(0.9681256), np.float32(0.9724839), np.float32(0.9714379), np.float32(0.971684), np.float32(0.97114617), np.float32(0.97195226), np.float32(0.97409487), np.float32(0.9752134), np.float32(0.9743518), np.float32(0.97422147), np.float32(0.97392374), np.float32(0.9734494), np.float32(0.9741709), np.float32(0.9744488), np.float32(0.9732116), np.float32(0.97181535), np.float32(0.97014755), np.float32(0.9677039), np.float32(0.9666791), np.float32(0.9669215), np.float32(0.96540725), np.float32(0.9657719), np.float32(0.9664522), np.float32(0.96382064), np.float32(0.9640955), np.float32(0.9639355), np.float32(0.96279186), np.float32(0.9608748), np.float32(0.96720546), np.float32(0.9703836), np.float32(0.969701), np.float32(0.9698807), np.float32(0.97053254), np.float32(0.97130877), np.float32(0.971413), np.float32(0.9713008), np.float32(0.96894985), np.float32(0.96910715), np.float32(0.96877956), np.float32(0.96968645), np.float32(0.9690129), np.float32(0.9670629), np.float32(0.9677977), np.float32(0.9688366), np.float32(0.96958333), np.float32(0.9701366), np.float32(0.96971333), np.float32(0.9683943), np.float32(0.970132), np.float32(0.96985817), np.float32(0.971686), np.float32(0.9720339), np.float32(0.971357), np.float32(0.9722315), np.float32(0.9729073), np.float32(0.97323036), np.float32(0.97276014), np.float32(0.974049), np.float32(0.9745318), np.float32(0.9754598), np.float32(0.9748789), np.float32(0.9765587), np.float32(0.9769306), np.float32(0.97839445), np.float32(0.979186), np.float32(0.97938466), np.float32(0.9799504), np.float32(0.980495), np.float32(0.9799253), np.float32(0.9789322), np.float32(0.9787273), np.float32(0.97828305), np.float32(0.978774), np.float32(0.9793346), np.float32(0.9797075), np.float32(0.9794531), np.float32(0.97933245), np.float32(0.97935003), np.float32(0.97944367), np.float32(0.9787941), np.float32(0.97983736), np.float32(0.9800117), np.float32(0.98011553), np.float32(0.980455), np.float32(0.9807335), np.float32(0.98100406), np.float32(0.97998), np.float32(0.9797167), np.float32(0.97942275), np.float32(0.9792467), np.float32(0.9785019), np.float32(0.97805196), np.float32(0.97758794), np.float32(0.9775213), np.float32(0.97842765), np.float32(0.97824407), np.float32(0.97856754), np.float32(0.9775907), np.float32(0.97839284), np.float32(0.978229), np.float32(0.97726655), np.float32(0.9767468), np.float32(0.976664), np.float32(0.97634596), np.float32(0.9767268), np.float32(0.97828555), np.float32(0.97701854), np.float32(0.97645664), np.float32(0.9756328), np.float32(0.9756516), np.float32(0.97347325), np.float32(0.9715006), np.float32(0.96603805), np.float32(0.9670949), np.float32(0.96756136), np.float32(0.9669526), np.float32(0.96459174), np.float32(0.96108264), np.float32(0.95482713), np.float32(0.9516462), np.float32(0.9494858), np.float32(0.95049644), np.float32(0.94701415), np.float32(0.9444253), np.float32(0.94044375), np.float32(0.93427193), np.float32(0.92670614), np.float32(0.9299427), np.float32(0.92411697), np.float32(0.9071074), np.float32(0.9002285), np.float32(0.90561014), np.float32(0.8857754), np.float32(0.8834675), np.float32(0.88141036), np.float32(0.86831224), np.float32(0.87801117), np.float32(0.8694537), np.float32(0.8726629), np.float32(0.8612084), np.float32(0.8540136), np.float32(0.86578166), np.float32(0.87583715), np.float32(0.8659396)], 'MAARVVIFFKTMQAARCPTDELSLTNCAVVSEKDLQSGQHVTVKTTPNHKFVFTVKSHHTVAPGSIAFSLPQRKWAGLSIGQEVEVANYNFDKSKQCIGAMTIEIDFLQKKSTDSSPYDSDKMASEFIQQFNNQAFSVSQQLVFSFCDKLFGLVVKDMEAMDPSILKGEPASGKKQKIEIGLLVGNSQVIFEKAESSSLTLVGKAKTKEARQTIINPDWNFERMGIGGLDKEFSDIFRRAFASRVFPPDIVEQMGCKHVKGILLFGPPGCGKTLMARQIGKMLNAREPKIVNGPEILNKYVGESEANIRKLFADAEDEQKRLGANSGLHIIIFDELDAICKQRGTGASSTGVHDTVVNQLLSKIDGVEQLNNILVIGMTNRPDLIDDALMRPGRFEVKMEIGLPDEKGRVQILSIHTAKMREFNLLAIDVNLKELAAETKNYSGAELEGLVRAAQSTAMNRHIKATATVEVDLEKAEKLQVTRDDFMGSLNNDIKPAFGTNQEDYASYIMNGIIKWGDPVTHVLDDGELLVQQTKNSDRTPLVAVLLEGPPHSGKTALAAKIAEDSQFPFIKICSPDKMIGHSEITKCQAIKKIFDDAYKSQLSCVVVDDIERLLDYVPIGPRFSNLVLQALLVLLKKAPPQGRKLLIIGTTSRKDVLQEMEMLDAFSTTIHIPNISSGEHLVEALELLGSFTDAERATIAQQVKGKRVWIGIKKLLMLIEMSLQMDQEYRVSKFLSLLRDEGAMDENNHIRV': [np.float32(0.87826264), np.float32(0.92419213), np.float32(0.90263796), np.float32(0.8889132), np.float32(0.8998619), np.float32(0.8616504), np.float32(0.847118), np.float32(0.73703325), np.float32(0.7029371), np.float32(0.6761074), np.float32(0.71070236), np.float32(0.58842427), np.float32(0.5175748), np.float32(0.4316697), np.float32(0.38799065), np.float32(0.3324107), np.float32(0.3488355), np.float32(0.40554896), np.float32(0.43104956), np.float32(0.4219679), np.float32(0.44807073), np.float32(0.44625723), np.float32(0.46464118), np.float32(0.4137119), np.float32(0.4056339), np.float32(0.38889664), np.float32(0.389802), np.float32(0.3235522), np.float32(0.3053222), np.float32(0.31047496), np.float32(0.28448167), np.float32(0.27328062), np.float32(0.26511696), np.float32(0.24617268), np.float32(0.22360744), np.float32(0.21568887), np.float32(0.23411241), np.float32(0.22955383), np.float32(0.22210407), np.float32(0.20861164), np.float32(0.20385553), np.float32(0.1699411), np.float32(0.1456983), np.float32(0.1308224), np.float32(0.119135946), np.float32(0.1081192), np.float32(0.104389176), np.float32(0.09932274), np.float32(0.089795806), np.float32(0.08987983), np.float32(0.0892957), np.float32(0.08319226), np.float32(0.076992445), np.float32(0.07940315), np.float32(0.065860465), np.float32(0.06751404), np.float32(0.059665117), np.float32(0.05435505), np.float32(0.043608643), np.float32(0.03996772), np.float32(0.037335746), np.float32(0.041654207), np.float32(0.043309547), np.float32(0.04796244), np.float32(0.055115007), np.float32(0.06315986), np.float32(0.072516315), np.float32(0.07687022), np.float32(0.07040693), np.float32(0.07724482), np.float32(0.07300103), np.float32(0.07159692), np.float32(0.06663371), np.float32(0.06886099), np.float32(0.05982021), np.float32(0.053449728), np.float32(0.06040378), np.float32(0.056245726), np.float32(0.062433396), np.float32(0.063938715), np.float32(0.07900532), np.float32(0.0912792), np.float32(0.100783534), np.float32(0.106638275), np.float32(0.10858788), np.float32(0.09874831), np.float32(0.08678554), np.float32(0.09052696), np.float32(0.079795666), np.float32(0.071734995), np.float32(0.06796295), np.float32(0.06341882), np.float32(0.06404222), np.float32(0.055832304), np.float32(0.05611469), np.float32(0.054661002), np.float32(0.056742065), np.float32(0.056184262), np.float32(0.064856), np.float32(0.07541819), np.float32(0.082971126), np.float32(0.09345743), np.float32(0.101134196), np.float32(0.11473034), np.float32(0.10783858), np.float32(0.11754532), np.float32(0.122966275), np.float32(0.12411262), np.float32(0.124771595), np.float32(0.15050209), np.float32(0.16738628), np.float32(0.15911588), np.float32(0.14914419), np.float32(0.15873638), np.float32(0.16123658), np.float32(0.15658687), np.float32(0.13687216), np.float32(0.1456475), np.float32(0.14362714), np.float32(0.13751392), np.float32(0.14126348), np.float32(0.140429), np.float32(0.13557412), np.float32(0.12340849), np.float32(0.11864353), np.float32(0.11664314), np.float32(0.104180105), np.float32(0.09358483), np.float32(0.08691148), np.float32(0.07959857), np.float32(0.067949384), np.float32(0.061353236), np.float32(0.058746282), np.float32(0.05106321), np.float32(0.0430792), np.float32(0.040442504), np.float32(0.044456404), np.float32(0.04507448), np.float32(0.041062724), np.float32(0.04364335), np.float32(0.048480153), np.float32(0.04268029), np.float32(0.038961757), np.float32(0.039747905), np.float32(0.041016523), np.float32(0.03920342), np.float32(0.03726652), np.float32(0.0414116), np.float32(0.04604249), np.float32(0.043084595), np.float32(0.04543368), np.float32(0.049759015), np.float32(0.05109256), np.float32(0.049734063), np.float32(0.0554139), np.float32(0.06690348), np.float32(0.07597302), np.float32(0.083272845), np.float32(0.10672375), np.float32(0.13983352), np.float32(0.16371763), np.float32(0.17347114), np.float32(0.21750212), np.float32(0.2413048), np.float32(0.26038155), np.float32(0.2858815), np.float32(0.28742656), np.float32(0.29992104), np.float32(0.28776255), np.float32(0.29609135), np.float32(0.2849191), np.float32(0.2495477), np.float32(0.2408669), np.float32(0.24018879), np.float32(0.22252059), np.float32(0.20535207), np.float32(0.19580604), np.float32(0.16892563), np.float32(0.14554825), np.float32(0.11735977), np.float32(0.117923), np.float32(0.10496683), np.float32(0.08678861), np.float32(0.08464701), np.float32(0.074203), np.float32(0.074256554), np.float32(0.06626188), np.float32(0.05570373), np.float32(0.055345904), np.float32(0.051641043), np.float32(0.058321234), np.float32(0.059032694), np.float32(0.070205644), np.float32(0.08303458), np.float32(0.102767095), np.float32(0.13409555), np.float32(0.15985441), np.float32(0.19749108), np.float32(0.19263849), np.float32(0.20266454), np.float32(0.1807284), np.float32(0.19836329), np.float32(0.21039566), np.float32(0.24321054), np.float32(0.21935768), np.float32(0.21960461), np.float32(0.23575176), np.float32(0.21028659), np.float32(0.18306512), np.float32(0.19077724), np.float32(0.1939041), np.float32(0.20454215), np.float32(0.19379537), np.float32(0.1806372), np.float32(0.19130717), np.float32(0.19426203), np.float32(0.17171012), np.float32(0.15093905), np.float32(0.13177374), np.float32(0.14279911), np.float32(0.13310339), np.float32(0.12133479), np.float32(0.124118276), np.float32(0.13670689), np.float32(0.12117811), np.float32(0.10254643), np.float32(0.10650488), np.float32(0.12183632), np.float32(0.09788045), np.float32(0.09162539), np.float32(0.07831225), np.float32(0.07427341), np.float32(0.070462435), np.float32(0.07186874), np.float32(0.062405907), np.float32(0.0580057), np.float32(0.062052745), np.float32(0.06492735), np.float32(0.06367925), np.float32(0.059000492), np.float32(0.059264764), np.float32(0.0649014), np.float32(0.062224977), np.float32(0.055974446), np.float32(0.048371345), np.float32(0.055635147), np.float32(0.061587095), np.float32(0.055369597), np.float32(0.0636314), np.float32(0.06476442), np.float32(0.055137917), np.float32(0.044786327), np.float32(0.04277231), np.float32(0.041094083), np.float32(0.035443604), np.float32(0.029316247), np.float32(0.027775643), np.float32(0.02787043), np.float32(0.02847034), np.float32(0.026826821), np.float32(0.024460344), np.float32(0.021811748), np.float32(0.02179602), np.float32(0.020652218), np.float32(0.017604893), np.float32(0.017409548), np.float32(0.017545292), np.float32(0.015238986), np.float32(0.015471082), np.float32(0.017680619), np.float32(0.017601635), np.float32(0.017797736), np.float32(0.019463845), np.float32(0.022970503), np.float32(0.02984715), np.float32(0.036990657), np.float32(0.044431817), np.float32(0.058079686), np.float32(0.06389713), np.float32(0.07339155), np.float32(0.079815395), np.float32(0.078747876), np.float32(0.087308034), np.float32(0.100156486), np.float32(0.097247496), np.float32(0.09208689), np.float32(0.100880705), np.float32(0.11804664), np.float32(0.13024983), np.float32(0.12620445), np.float32(0.13634096), np.float32(0.1544047), np.float32(0.16226034), np.float32(0.15375423), np.float32(0.15629293), np.float32(0.16152504), np.float32(0.14451963), np.float32(0.1428377), np.float32(0.14078434), np.float32(0.13227896), np.float32(0.11050057), np.float32(0.09937588), np.float32(0.10268044), np.float32(0.09881827), np.float32(0.09819119), np.float32(0.11008286), np.float32(0.1052164), np.float32(0.10113435), np.float32(0.116442785), np.float32(0.12936014), np.float32(0.12283859), np.float32(0.12169523), np.float32(0.13218153), np.float32(0.14329098), np.float32(0.14473818), np.float32(0.13998966), np.float32(0.13015796), np.float32(0.113478355), np.float32(0.10444813), np.float32(0.10014962), np.float32(0.09979946), np.float32(0.08509604), np.float32(0.0808411), np.float32(0.080120474), np.float32(0.078605), np.float32(0.07634507), np.float32(0.0722361), np.float32(0.0689092), np.float32(0.056961916), np.float32(0.05567338), np.float32(0.055817753), np.float32(0.054667607), np.float32(0.05063096), np.float32(0.051068366), np.float32(0.054577556), np.float32(0.05431362), np.float32(0.05341084), np.float32(0.05496052), np.float32(0.060024712), np.float32(0.0668383), np.float32(0.07343577), np.float32(0.09006673), np.float32(0.09943808), np.float32(0.11410325), np.float32(0.12257438), np.float32(0.1255451), np.float32(0.11940168), np.float32(0.12299543), np.float32(0.12811914), np.float32(0.13028705), np.float32(0.13991126), np.float32(0.15550964), np.float32(0.16106828), np.float32(0.15425223), np.float32(0.1698916), np.float32(0.14519393), np.float32(0.14395237), np.float32(0.12732425), np.float32(0.10959714), np.float32(0.10098896), np.float32(0.08802071), np.float32(0.07386749), np.float32(0.06267522), np.float32(0.05183648), np.float32(0.04954662), np.float32(0.04638003), np.float32(0.043383643), np.float32(0.044668242), np.float32(0.04957444), np.float32(0.05137605), np.float32(0.05507518), np.float32(0.056136336), np.float32(0.057660233), np.float32(0.056587934), np.float32(0.05382174), np.float32(0.056877997), np.float32(0.055712726), np.float32(0.052191403), np.float32(0.05001895), np.float32(0.058098994), np.float32(0.057319913), np.float32(0.058075342), np.float32(0.059637833), np.float32(0.053822916), np.float32(0.057392437), np.float32(0.062682346), np.float32(0.07540758), np.float32(0.071133874), np.float32(0.082194805), np.float32(0.08298141), np.float32(0.09028722), np.float32(0.089119695), np.float32(0.09097397), np.float32(0.099034175), np.float32(0.11493191), np.float32(0.11907231), np.float32(0.12035136), np.float32(0.12686618), np.float32(0.12182525), np.float32(0.12194785), np.float32(0.1122726), np.float32(0.10889782), np.float32(0.10499718), np.float32(0.09049044), np.float32(0.077762574), np.float32(0.07216038), np.float32(0.06791996), np.float32(0.07308599), np.float32(0.06601408), np.float32(0.07617401), np.float32(0.082257114), np.float32(0.0761027), np.float32(0.0683335), np.float32(0.07112308), np.float32(0.06663283), np.float32(0.06548417), np.float32(0.059874233), np.float32(0.05480512), np.float32(0.0484523), np.float32(0.044356354), np.float32(0.03912542), np.float32(0.0455629), np.float32(0.051242884), np.float32(0.050996706), np.float32(0.05201646), np.float32(0.06467444), np.float32(0.072952256), np.float32(0.079990335), np.float32(0.09533238), np.float32(0.11851505), np.float32(0.12013888), np.float32(0.11544687), np.float32(0.13485467), np.float32(0.1401956), np.float32(0.13503268), np.float32(0.13310882), np.float32(0.1432128), np.float32(0.1408338), np.float32(0.13394557), np.float32(0.1374256), np.float32(0.14688422), np.float32(0.14213076), np.float32(0.14418192), np.float32(0.14944474), np.float32(0.1563362), np.float32(0.15027337), np.float32(0.14591126), np.float32(0.15782286), np.float32(0.16181368), np.float32(0.16612253), np.float32(0.16901535), np.float32(0.19164763), np.float32(0.19523625), np.float32(0.17373794), np.float32(0.16451712), np.float32(0.15808141), np.float32(0.1846898), np.float32(0.16655067), np.float32(0.16788621), np.float32(0.18334524), np.float32(0.18161672), np.float32(0.16904388), np.float32(0.18235533), np.float32(0.20059292), np.float32(0.18900885), np.float32(0.19707432), np.float32(0.2545608), np.float32(0.23352957), np.float32(0.24806713), np.float32(0.24429546), np.float32(0.2617166), np.float32(0.27545348), np.float32(0.24744964), np.float32(0.23880233), np.float32(0.21777153), np.float32(0.23184428), np.float32(0.22834869), np.float32(0.23235463), np.float32(0.21625325), np.float32(0.20168367), np.float32(0.21764907), np.float32(0.22175837), np.float32(0.20275225), np.float32(0.20865896), np.float32(0.20734134), np.float32(0.20459281), np.float32(0.16521034), np.float32(0.1589226), np.float32(0.15704164), np.float32(0.15427151), np.float32(0.1501579), np.float32(0.1616726), np.float32(0.1708427), np.float32(0.15752861), np.float32(0.15019515), np.float32(0.15839227), np.float32(0.14381604), np.float32(0.13290258), np.float32(0.13077177), np.float32(0.13165687), np.float32(0.12510775), np.float32(0.117964655), np.float32(0.11438748), np.float32(0.113715306), np.float32(0.106753014), np.float32(0.099083565), np.float32(0.10518751), np.float32(0.09941536), np.float32(0.08954197), np.float32(0.082444414), np.float32(0.08395819), np.float32(0.08022966), np.float32(0.07367765), np.float32(0.07174297), np.float32(0.06868513), np.float32(0.06232932), np.float32(0.06275402), np.float32(0.06427997), np.float32(0.060865954), np.float32(0.05115547), np.float32(0.05631783), np.float32(0.06362921), np.float32(0.065704174), np.float32(0.065345585), np.float32(0.08758413), np.float32(0.10252256), np.float32(0.12324099), np.float32(0.121853225), np.float32(0.11894877), np.float32(0.10403549), np.float32(0.08998927), np.float32(0.08056036), np.float32(0.07555942), np.float32(0.06656658), np.float32(0.06211704), np.float32(0.060140207), np.float32(0.0664386), np.float32(0.059039567), np.float32(0.052041683), np.float32(0.05505219), np.float32(0.0546657), np.float32(0.055856816), np.float32(0.057384502), np.float32(0.06016113), np.float32(0.062083308), np.float32(0.05915174), np.float32(0.05316872), np.float32(0.042621676), np.float32(0.036122855), np.float32(0.033360034), np.float32(0.027386064), np.float32(0.02285137), np.float32(0.02745971), np.float32(0.030323235), np.float32(0.038294725), np.float32(0.05511483), np.float32(0.054896582), np.float32(0.062396884), np.float32(0.075170286), np.float32(0.07619567), np.float32(0.077830635), np.float32(0.07548302), np.float32(0.06924069), np.float32(0.06814033), np.float32(0.06569329), np.float32(0.070284575), np.float32(0.07617013), np.float32(0.07513762), np.float32(0.07586635), np.float32(0.07803501), np.float32(0.09375748), np.float32(0.10053297), np.float32(0.10554546), np.float32(0.10209907), np.float32(0.11115682), np.float32(0.11115541), np.float32(0.09080314), np.float32(0.0892978), np.float32(0.0803427), np.float32(0.06224256), np.float32(0.06391345), np.float32(0.07096716), np.float32(0.067910545), np.float32(0.06787953), np.float32(0.06977341), np.float32(0.079682246), np.float32(0.07759542), np.float32(0.07315762), np.float32(0.07954167), np.float32(0.07800184), np.float32(0.0743864), np.float32(0.06855421), np.float32(0.06574284), np.float32(0.062475163), np.float32(0.056341946), np.float32(0.05029664), np.float32(0.043939967), np.float32(0.04680018), np.float32(0.044233743), np.float32(0.03832759), np.float32(0.040691536), np.float32(0.04005151), np.float32(0.03732736), np.float32(0.037983492), np.float32(0.040885713), np.float32(0.03746718), np.float32(0.038321484), np.float32(0.046360094), np.float32(0.04749107), np.float32(0.045407847), np.float32(0.046941753), np.float32(0.054531496), np.float32(0.045666207), np.float32(0.040281545), np.float32(0.0390054), np.float32(0.039277513), np.float32(0.036440454), np.float32(0.03142362), np.float32(0.032178793), np.float32(0.031071246), np.float32(0.028016718), np.float32(0.025594719), np.float32(0.026000971), np.float32(0.025981186), np.float32(0.022483924), np.float32(0.02275437), np.float32(0.028342484), np.float32(0.031355843), np.float32(0.031244762), np.float32(0.036677662), np.float32(0.043818098), np.float32(0.043994747), np.float32(0.043929446), np.float32(0.043773197), np.float32(0.037222926), np.float32(0.031216264), np.float32(0.031974535), np.float32(0.030863848), np.float32(0.027472124), np.float32(0.028461313), np.float32(0.033255097), np.float32(0.03851881), np.float32(0.04007983), np.float32(0.04992443), np.float32(0.05954938), np.float32(0.06359273), np.float32(0.06515619), np.float32(0.07501011), np.float32(0.08571725), np.float32(0.07739229), np.float32(0.07126664), np.float32(0.068427), np.float32(0.064025834), np.float32(0.06013964), np.float32(0.053448677), np.float32(0.046504684), np.float32(0.045600757), np.float32(0.045222096), np.float32(0.051646516), np.float32(0.05572435), np.float32(0.06257675), np.float32(0.06393656), np.float32(0.07558867), np.float32(0.08825368), np.float32(0.0838316), np.float32(0.09086975), np.float32(0.0937027), np.float32(0.083216555), np.float32(0.09069081), np.float32(0.09195598), np.float32(0.0833259), np.float32(0.07950155), np.float32(0.0834983), np.float32(0.08102372), np.float32(0.06506747), np.float32(0.07208747), np.float32(0.07437898), np.float32(0.06831111), np.float32(0.06970723), np.float32(0.0744758), np.float32(0.07338847), np.float32(0.07567365), np.float32(0.08117432), np.float32(0.08671957), np.float32(0.088244684), np.float32(0.092917085), np.float32(0.08381377), np.float32(0.08338848), np.float32(0.08176578), np.float32(0.0758414), np.float32(0.0832273), np.float32(0.08554128), np.float32(0.06786347), np.float32(0.07894168), np.float32(0.08973145), np.float32(0.09932487), np.float32(0.10400083), np.float32(0.117185965), np.float32(0.13049936), np.float32(0.11530336), np.float32(0.11415692), np.float32(0.11405589), np.float32(0.123420194), np.float32(0.111270346), np.float32(0.09694137), np.float32(0.08347754), np.float32(0.07751668), np.float32(0.07145225), np.float32(0.06769966), np.float32(0.06655479), np.float32(0.062120035), np.float32(0.056229852), np.float32(0.05450915), np.float32(0.059377834), np.float32(0.057362724), np.float32(0.058964908), np.float32(0.06837609), np.float32(0.07401739), np.float32(0.07035506), np.float32(0.06454623), np.float32(0.059689082), np.float32(0.07196643), np.float32(0.07521211), np.float32(0.0747803), np.float32(0.0783828), np.float32(0.0912199), np.float32(0.0959514), np.float32(0.093640454), np.float32(0.119641595), np.float32(0.14323282), np.float32(0.14213884), np.float32(0.14736061), np.float32(0.17183554), np.float32(0.1862564), np.float32(0.20644522), np.float32(0.23551698), np.float32(0.3130386), np.float32(0.28615832), np.float32(0.29490906), np.float32(0.3167576), np.float32(0.30948168), np.float32(0.3052521), np.float32(0.31131908), np.float32(0.35545287), np.float32(0.38435054), np.float32(0.38520887), np.float32(0.37639445), np.float32(0.40309522), np.float32(0.4212206), np.float32(0.43445134), np.float32(0.53833395), np.float32(0.5333927), np.float32(0.6145779)], 'MATNYSVHPARPGPGGINTRPPRYGSSHGLTPSSREPEFPPHRSLGRSVCLSLPRPLMSSEPQLPDAAEASPSHPKESISGGGGAGAVPGAGHETNTLWVGNLPPFASEDDVMAAFTAHGALDCVLTRAGSRSYSFVLFRSLSESRAALEALRGAKVKGSSIRIEFARPARAIRNLWVGGISPSISKEELEEEFQKFGKIEGVAFSRDQTSAYIDFEKLEDAISAHRALNGTVLGGKELCVDFQRSRGRAERSEASNFNVRGSMPPVDMGFGHAKGPAGVRLREGNPTNVLWVGLPNTHKINEEALRRTMAAHGVVTNIKTFPERQYAFVEFATVEGASNAKNLLDGRLFNDSRIHVLFSNSELAPNKLDNLSPPAGFPRSEMYSDSRYAAPDYSGPGRGSHGALQGYDPRRGRSRYLDYDAVPITSGILPAPEAGSSSLTGRSAQNVFDPRETKRMRLDAGADPYDVRAGADGLHHDGAAHAEESLNTVIRIQGTVQQTSSSLGHFWRGSLAKCGAPVCRVRCLSIRKGIEIPLPDVVNCSARTGLDLLEMHYREASGFDIVFFLPDSEDDFVCYTEFLRYLGSKSRAGVVKFDQGATLFLVPPSDFLTNVLQVDGPERLYGVVLHIPQIPTAAFQRPQLTGPESQQPYDDERETMFTAQRNYSMVSSNDNHHLDAHYRGALREEAVQLALSSYPTTQTAGQQAQSSLKPDIMATLAKLIPNVQSSVPVTSQQMGNLQQPGQQFSTQAPSAHLTSYGSMVGAQEHSTHHTAYNPEIALNLPPPPPVPTLAPGAVMPSSMGGYSLPTQMNQQQYQPEQYYVSQSNYGLLPTASQSNLQASNNNLPAPPPPQLNNGPLPANNQVGNSTQLHLAAPFPADRVNQDFSSQAQQQQNVASGSVQAPDEADKNKKYQATLQFAHNLLLQLQRGSGNQP': [np.float32(0.97463936), np.float32(0.97062635), np.float32(0.9698583), np.float32(0.9733417), np.float32(0.97231144), np.float32(0.9732999), np.float32(0.97736394), np.float32(0.9797269), np.float32(0.98041725), np.float32(0.9789027), np.float32(0.97882104), np.float32(0.9811441), np.float32(0.98077685), np.float32(0.98020715), np.float32(0.97953266), np.float32(0.9796006), np.float32(0.9796305), np.float32(0.9796427), np.float32(0.98159546), np.float32(0.98175484), np.float32(0.98220545), np.float32(0.98257554), np.float32(0.98297095), np.float32(0.98279965), np.float32(0.98317957), np.float32(0.9831724), np.float32(0.98335785), np.float32(0.9834409), np.float32(0.9824271), np.float32(0.9816741), np.float32(0.98217195), np.float32(0.9823705), np.float32(0.9819095), np.float32(0.98249185), np.float32(0.98258394), np.float32(0.9825602), np.float32(0.9818277), np.float32(0.9810994), np.float32(0.980623), np.float32(0.98011154), np.float32(0.97864807), np.float32(0.977716), np.float32(0.9767398), np.float32(0.97704256), np.float32(0.97589046), np.float32(0.9762365), np.float32(0.9772068), np.float32(0.97634673), np.float32(0.9758221), np.float32(0.9771807), np.float32(0.97645754), np.float32(0.9768562), np.float32(0.97796255), np.float32(0.9788916), np.float32(0.98042667), np.float32(0.9807364), np.float32(0.98158973), np.float32(0.9817613), np.float32(0.98238784), np.float32(0.98184776), np.float32(0.98217046), np.float32(0.98238474), np.float32(0.98205894), np.float32(0.98174804), np.float32(0.9824075), np.float32(0.9819573), np.float32(0.9815136), np.float32(0.9820264), np.float32(0.9824594), np.float32(0.98244214), np.float32(0.98282325), np.float32(0.9835005), np.float32(0.98360735), np.float32(0.9840714), np.float32(0.98461574), np.float32(0.9848017), np.float32(0.9853827), np.float32(0.9860372), np.float32(0.9860436), np.float32(0.98633784), np.float32(0.9859265), np.float32(0.98598), np.float32(0.98591554), np.float32(0.98581946), np.float32(0.9856112), np.float32(0.9836686), np.float32(0.9811972), np.float32(0.97849065), np.float32(0.9727864), np.float32(0.9692852), np.float32(0.9664432), np.float32(0.9548521), np.float32(0.94530296), np.float32(0.9312622), np.float32(0.9094535), np.float32(0.8738251), np.float32(0.85551775), np.float32(0.82362086), np.float32(0.80089426), np.float32(0.7838095), np.float32(0.74334747), np.float32(0.7175184), np.float32(0.63875526), np.float32(0.5801099), np.float32(0.5240248), np.float32(0.35513338), np.float32(0.40832493), np.float32(0.34256673), np.float32(0.2692288), np.float32(0.21843459), np.float32(0.20978434), np.float32(0.20245844), np.float32(0.15189116), np.float32(0.13638268), np.float32(0.10709727), np.float32(0.102508195), np.float32(0.10628159), np.float32(0.09276773), np.float32(0.08925638), np.float32(0.087958395), np.float32(0.09179661), np.float32(0.076093614), np.float32(0.059595585), np.float32(0.055302385), np.float32(0.05585834), np.float32(0.04975453), np.float32(0.046722464), np.float32(0.046261564), np.float32(0.04646421), np.float32(0.042827874), np.float32(0.04033968), np.float32(0.039978206), np.float32(0.04138593), np.float32(0.04185546), np.float32(0.046222646), np.float32(0.046218548), np.float32(0.046043787), np.float32(0.04679512), np.float32(0.0516155), np.float32(0.050750624), np.float32(0.04535116), np.float32(0.046142578), np.float32(0.04802249), np.float32(0.04430787), np.float32(0.04511338), np.float32(0.04587432), np.float32(0.05173893), np.float32(0.057394046), np.float32(0.061653987), np.float32(0.07387147), np.float32(0.08756291), np.float32(0.1018028), np.float32(0.09744534), np.float32(0.10449339), np.float32(0.10135222), np.float32(0.093525365), np.float32(0.09033821), np.float32(0.09597199), np.float32(0.08644703), np.float32(0.09323809), np.float32(0.09614018), np.float32(0.09469491), np.float32(0.08610863), np.float32(0.09227391), np.float32(0.09221581), np.float32(0.07853684), np.float32(0.07512499), np.float32(0.07379913), np.float32(0.06663386), np.float32(0.064866856), np.float32(0.056527473), np.float32(0.05529608), np.float32(0.057840757), np.float32(0.056450095), np.float32(0.060132287), np.float32(0.06483159), np.float32(0.08073796), np.float32(0.08220619), np.float32(0.082180046), np.float32(0.08380092), np.float32(0.09721207), np.float32(0.095652685), np.float32(0.09028702), np.float32(0.09152526), np.float32(0.106018566), np.float32(0.116974704), np.float32(0.1195359), np.float32(0.1339562), np.float32(0.13895991), np.float32(0.15699878), np.float32(0.15909514), np.float32(0.15272567), np.float32(0.15269284), np.float32(0.15072657), np.float32(0.15143017), np.float32(0.15031995), np.float32(0.15171231), np.float32(0.15734398), np.float32(0.16140567), np.float32(0.1579383), np.float32(0.14609386), np.float32(0.13706188), np.float32(0.15135917), np.float32(0.15903735), np.float32(0.13736303), np.float32(0.16256496), np.float32(0.17188203), np.float32(0.15429312), np.float32(0.13444053), np.float32(0.15348616), np.float32(0.14855425), np.float32(0.11545657), np.float32(0.12792155), np.float32(0.12188405), np.float32(0.10937404), np.float32(0.11064609), np.float32(0.112099595), np.float32(0.116469026), np.float32(0.1090855), np.float32(0.102870576), np.float32(0.10836934), np.float32(0.112011015), np.float32(0.10687921), np.float32(0.10910705), np.float32(0.1156022), np.float32(0.13078949), np.float32(0.14319572), np.float32(0.14813906), np.float32(0.15349947), np.float32(0.13598453), np.float32(0.12403794), np.float32(0.11635456), np.float32(0.112099424), np.float32(0.10999668), np.float32(0.1168751), np.float32(0.14238158), np.float32(0.14745626), np.float32(0.1620474), np.float32(0.19857599), np.float32(0.18100421), np.float32(0.17833494), np.float32(0.19771881), np.float32(0.20767467), np.float32(0.23177043), np.float32(0.22032306), np.float32(0.2269551), np.float32(0.26046917), np.float32(0.22956894), np.float32(0.22673364), np.float32(0.23280819), np.float32(0.22851545), np.float32(0.29093188), np.float32(0.33179748), np.float32(0.38707632), np.float32(0.42674524), np.float32(0.45234764), np.float32(0.48018494), np.float32(0.43390682), np.float32(0.48978996), np.float32(0.3471511), np.float32(0.3402974), np.float32(0.30731314), np.float32(0.37397897), np.float32(0.42211086), np.float32(0.4043217), np.float32(0.40372306), np.float32(0.42226303), np.float32(0.3317407), np.float32(0.32873964), np.float32(0.3107964), np.float32(0.23579413), np.float32(0.18769489), np.float32(0.20530741), np.float32(0.19603048), np.float32(0.22090375), np.float32(0.2166381), np.float32(0.25238413), np.float32(0.33767846), np.float32(0.30398548), np.float32(0.19806865), np.float32(0.2204736), np.float32(0.15296665), np.float32(0.14521371), np.float32(0.09515704), np.float32(0.08306391), np.float32(0.079875045), np.float32(0.07145221), np.float32(0.06117841), np.float32(0.067908145), np.float32(0.060165547), np.float32(0.053607285), np.float32(0.053250372), np.float32(0.061798416), np.float32(0.05793073), np.float32(0.0552828), np.float32(0.0523272), np.float32(0.05028489), np.float32(0.04923592), np.float32(0.044299226), np.float32(0.04050993), np.float32(0.039471716), np.float32(0.04377663), np.float32(0.049265724), np.float32(0.05790911), np.float32(0.06404796), np.float32(0.068203256), np.float32(0.07468303), np.float32(0.08001867), np.float32(0.08703794), np.float32(0.08388387), np.float32(0.076439574), np.float32(0.07942815), np.float32(0.07991907), np.float32(0.08743535), np.float32(0.09012329), np.float32(0.08390701), np.float32(0.0720753), np.float32(0.068619505), np.float32(0.06734678), np.float32(0.06270512), np.float32(0.052532095), np.float32(0.0510682), np.float32(0.053103745), np.float32(0.05062524), np.float32(0.054061472), np.float32(0.055398643), np.float32(0.05608031), np.float32(0.06261006), np.float32(0.06756016), np.float32(0.0690187), np.float32(0.073020704), np.float32(0.07932754), np.float32(0.070023), np.float32(0.06613596), np.float32(0.0745322), np.float32(0.069871634), np.float32(0.062049318), np.float32(0.054595154), np.float32(0.050230477), np.float32(0.056410726), np.float32(0.063001424), np.float32(0.07406959), np.float32(0.08875077), np.float32(0.095377974), np.float32(0.09868805), np.float32(0.09217984), np.float32(0.091058634), np.float32(0.089937575), np.float32(0.08558663), np.float32(0.08855745), np.float32(0.09258171), np.float32(0.092568025), np.float32(0.09230731), np.float32(0.09371145), np.float32(0.0991365), np.float32(0.10963079), np.float32(0.13419169), np.float32(0.14309296), np.float32(0.15313904), np.float32(0.18480012), np.float32(0.20775442), np.float32(0.23640819), np.float32(0.25493932), np.float32(0.27251905), np.float32(0.29337966), np.float32(0.33501306), np.float32(0.38863072), np.float32(0.41732332), np.float32(0.45402768), np.float32(0.5304607), np.float32(0.59186125), np.float32(0.67231697), np.float32(0.7430822), np.float32(0.76267743), np.float32(0.80211574), np.float32(0.83068883), np.float32(0.838394), np.float32(0.8718991), np.float32(0.9222705), np.float32(0.939606), np.float32(0.9497103), np.float32(0.94954187), np.float32(0.96605545), np.float32(0.97143054), np.float32(0.9718649), np.float32(0.97333944), np.float32(0.9739369), np.float32(0.97453046), np.float32(0.9746382), np.float32(0.97416353), np.float32(0.9753166), np.float32(0.9762966), np.float32(0.97613055), np.float32(0.9772385), np.float32(0.9791709), np.float32(0.97810715), np.float32(0.9783555), np.float32(0.9772733), np.float32(0.980471), np.float32(0.9811798), np.float32(0.98251987), np.float32(0.9829715), np.float32(0.9834826), np.float32(0.9832997), np.float32(0.9832698), np.float32(0.98387676), np.float32(0.98324996), np.float32(0.9828141), np.float32(0.98279965), np.float32(0.9817815), np.float32(0.98144275), np.float32(0.98016894), np.float32(0.9787513), np.float32(0.97901696), np.float32(0.9784289), np.float32(0.9785963), np.float32(0.9766816), np.float32(0.9763659), np.float32(0.9759102), np.float32(0.976551), np.float32(0.97493255), np.float32(0.9751437), np.float32(0.9766431), np.float32(0.9771187), np.float32(0.9772275), np.float32(0.9780653), np.float32(0.97824246), np.float32(0.9783739), np.float32(0.97891974), np.float32(0.97925216), np.float32(0.9791839), np.float32(0.9799999), np.float32(0.97983825), np.float32(0.9798513), np.float32(0.97857213), np.float32(0.9783919), np.float32(0.9783136), np.float32(0.9788699), np.float32(0.97885716), np.float32(0.9779508), np.float32(0.97444826), np.float32(0.97391844), np.float32(0.971943), np.float32(0.97310627), np.float32(0.97192323), np.float32(0.9711133), np.float32(0.9693029), np.float32(0.9681608), np.float32(0.967817), np.float32(0.96711385), np.float32(0.9674769), np.float32(0.9652525), np.float32(0.96387786), np.float32(0.96092445), np.float32(0.9630117), np.float32(0.95969296), np.float32(0.95978236), np.float32(0.9639337), np.float32(0.9658016), np.float32(0.9680693), np.float32(0.96994555), np.float32(0.9715808), np.float32(0.9723461), np.float32(0.9719938), np.float32(0.97349066), np.float32(0.97294295), np.float32(0.9733046), np.float32(0.9721976), np.float32(0.97521996), np.float32(0.9758198), np.float32(0.97404784), np.float32(0.97487813), np.float32(0.97483146), np.float32(0.9701274), np.float32(0.9632), np.float32(0.95862114), np.float32(0.9516869), np.float32(0.94279575), np.float32(0.91628116), np.float32(0.8959952), np.float32(0.8683604), np.float32(0.83834344), np.float32(0.7849097), np.float32(0.7600166), np.float32(0.7401686), np.float32(0.6592728), np.float32(0.6193862), np.float32(0.6065184), np.float32(0.51877046), np.float32(0.47376734), np.float32(0.39820406), np.float32(0.38352305), np.float32(0.3702314), np.float32(0.2955921), np.float32(0.27547666), np.float32(0.25035915), np.float32(0.2115723), np.float32(0.20281969), np.float32(0.20126605), np.float32(0.18394187), np.float32(0.13346313), np.float32(0.1247691), np.float32(0.15080252), np.float32(0.15311375), np.float32(0.1935547), np.float32(0.20349112), np.float32(0.27716088), np.float32(0.2963172), np.float32(0.2431042), np.float32(0.17571971), np.float32(0.13235748), np.float32(0.094136685), np.float32(0.07645158), np.float32(0.069378875), np.float32(0.058815174), np.float32(0.053755205), np.float32(0.058672275), np.float32(0.06223401), np.float32(0.06898822), np.float32(0.069421634), np.float32(0.08239202), np.float32(0.07507814), np.float32(0.07719197), np.float32(0.08489019), np.float32(0.08855378), np.float32(0.09657656), np.float32(0.07930575), np.float32(0.08392825), np.float32(0.073464446), np.float32(0.065058686), np.float32(0.06675302), np.float32(0.062437836), np.float32(0.07700158), np.float32(0.081877336), np.float32(0.08538486), np.float32(0.08782829), np.float32(0.092680424), np.float32(0.09041383), np.float32(0.084384724), np.float32(0.08549168), np.float32(0.07965034), np.float32(0.07038095), np.float32(0.06315672), np.float32(0.06690477), np.float32(0.06723134), np.float32(0.073008455), np.float32(0.07391466), np.float32(0.08217668), np.float32(0.07159962), np.float32(0.0661369), np.float32(0.062036034), np.float32(0.05570328), np.float32(0.05004123), np.float32(0.046521664), np.float32(0.04230853), np.float32(0.04102685), np.float32(0.039591525), np.float32(0.0392277), np.float32(0.047708284), np.float32(0.051217813), np.float32(0.045084868), np.float32(0.04538712), np.float32(0.049330458), np.float32(0.04454832), np.float32(0.04048778), np.float32(0.04267644), np.float32(0.046266887), np.float32(0.040445622), np.float32(0.033812813), np.float32(0.031962868), np.float32(0.030032825), np.float32(0.026392685), np.float32(0.026769431), np.float32(0.029980252), np.float32(0.03650393), np.float32(0.042420495), np.float32(0.053203598), np.float32(0.059148103), np.float32(0.06217384), np.float32(0.06042617), np.float32(0.05761), np.float32(0.0588665), np.float32(0.050753124), np.float32(0.048945725), np.float32(0.054269254), np.float32(0.05859868), np.float32(0.056006763), np.float32(0.060513236), np.float32(0.06325928), np.float32(0.058306415), np.float32(0.05202501), np.float32(0.049672544), np.float32(0.05093898), np.float32(0.046615403), np.float32(0.048829034), np.float32(0.053906996), np.float32(0.050422024), np.float32(0.045894414), np.float32(0.041506793), np.float32(0.039151873), np.float32(0.03200603), np.float32(0.029390875), np.float32(0.030482711), np.float32(0.031488333), np.float32(0.034723684), np.float32(0.035405096), np.float32(0.041133665), np.float32(0.04500958), np.float32(0.042479075), np.float32(0.038407125), np.float32(0.040188022), np.float32(0.040003736), np.float32(0.042313796), np.float32(0.040658887), np.float32(0.041155722), np.float32(0.044278562), np.float32(0.04079844), np.float32(0.042779274), np.float32(0.046299513), np.float32(0.04286055), np.float32(0.04520666), np.float32(0.050777987), np.float32(0.05296436), np.float32(0.054064695), np.float32(0.0615616), np.float32(0.07534647), np.float32(0.08809297), np.float32(0.09562051), np.float32(0.1190646), np.float32(0.14072914), np.float32(0.16255204), np.float32(0.17450519), np.float32(0.20203836), np.float32(0.26640818), np.float32(0.31041119), np.float32(0.39334533), np.float32(0.47980416), np.float32(0.49533305), np.float32(0.5723694), np.float32(0.60739577), np.float32(0.59854174), np.float32(0.65035796), np.float32(0.6167886), np.float32(0.66645044), np.float32(0.70678747), np.float32(0.6950608), np.float32(0.71904737), np.float32(0.72326857), np.float32(0.8244251), np.float32(0.8444958), np.float32(0.8400725), np.float32(0.864128), np.float32(0.8421512), np.float32(0.77315307), np.float32(0.5860562), np.float32(0.49988702), np.float32(0.45816746), np.float32(0.62336916), np.float32(0.51002675), np.float32(0.40137625), np.float32(0.38695526), np.float32(0.43912554), np.float32(0.35463265), np.float32(0.28955245), np.float32(0.1800362), np.float32(0.17967115), np.float32(0.19060828), np.float32(0.16628124), np.float32(0.16326903), np.float32(0.18984424), np.float32(0.20394641), np.float32(0.22580583), np.float32(0.23385489), np.float32(0.2411112), np.float32(0.27090713), np.float32(0.20981123), np.float32(0.21382219), np.float32(0.31925857), np.float32(0.36512843), np.float32(0.33653405), np.float32(0.23691763), np.float32(0.25987214), np.float32(0.22906181), np.float32(0.2651231), np.float32(0.39530468), np.float32(0.42953837), np.float32(0.56640375), np.float32(0.6531976), np.float32(0.6923413), np.float32(0.7382542), np.float32(0.74017256), np.float32(0.7819096), np.float32(0.8000352), np.float32(0.8204412), np.float32(0.85152847), np.float32(0.8632242), np.float32(0.8703183), np.float32(0.8611105), np.float32(0.856403), np.float32(0.8751452), np.float32(0.8692959), np.float32(0.8700695), np.float32(0.85491943), np.float32(0.84653056), np.float32(0.8294429), np.float32(0.8175687), np.float32(0.8277896), np.float32(0.8195935), np.float32(0.8311535), np.float32(0.82111895), np.float32(0.8239026), np.float32(0.83622485), np.float32(0.84388566), np.float32(0.84268415), np.float32(0.8549477), np.float32(0.84405386), np.float32(0.85272604), np.float32(0.8372208), np.float32(0.8384968), np.float32(0.8620734), np.float32(0.8618184), np.float32(0.87381727), np.float32(0.8935361), np.float32(0.90105826), np.float32(0.91247964), np.float32(0.92569506), np.float32(0.9439795), np.float32(0.9500811), np.float32(0.95437807), np.float32(0.96279174), np.float32(0.96757495), np.float32(0.9697534), np.float32(0.9723331), np.float32(0.9752109), np.float32(0.97543067), np.float32(0.97579974), np.float32(0.978639), np.float32(0.9779473), np.float32(0.9789949), np.float32(0.980416), np.float32(0.9810712), np.float32(0.9816688), np.float32(0.98206127), np.float32(0.9822205), np.float32(0.9821485), np.float32(0.9828683), np.float32(0.9826167), np.float32(0.98181), np.float32(0.98203754), np.float32(0.98314786), np.float32(0.98264897), np.float32(0.98289436), np.float32(0.9831572), np.float32(0.9832855), np.float32(0.9838725), np.float32(0.98366946), np.float32(0.98446715), np.float32(0.9841473), np.float32(0.98521346), np.float32(0.9852085), np.float32(0.9855177), np.float32(0.98577577), np.float32(0.9856265), np.float32(0.98509127), np.float32(0.9846773), np.float32(0.9847093), np.float32(0.9833002), np.float32(0.9825994), np.float32(0.9825842), np.float32(0.9816328), np.float32(0.9809153), np.float32(0.98080784), np.float32(0.98022723), np.float32(0.9792779), np.float32(0.979761), np.float32(0.98045474), np.float32(0.97841007), np.float32(0.97855926), np.float32(0.9796989), np.float32(0.98058677), np.float32(0.9816473), np.float32(0.98159087), np.float32(0.9821451), np.float32(0.982608), np.float32(0.9824286), np.float32(0.9819832), np.float32(0.98268616), np.float32(0.9828455), np.float32(0.98396134), np.float32(0.98391783), np.float32(0.9840941), np.float32(0.98426604), np.float32(0.9845926), np.float32(0.98396295), np.float32(0.98366934), np.float32(0.98367566), np.float32(0.9840035), np.float32(0.984454), np.float32(0.9839431), np.float32(0.98360795), np.float32(0.98356587), np.float32(0.9832329), np.float32(0.9823517), np.float32(0.9823987), np.float32(0.9821249), np.float32(0.9822072), np.float32(0.981756), np.float32(0.98089373), np.float32(0.9801906), np.float32(0.979841), np.float32(0.9792107), np.float32(0.97901386), np.float32(0.9784041), np.float32(0.9784818), np.float32(0.97944045), np.float32(0.9778399), np.float32(0.97901684), np.float32(0.9791989), np.float32(0.97925764), np.float32(0.9798456), np.float32(0.98037577), np.float32(0.9794956), np.float32(0.97967625), np.float32(0.9789548), np.float32(0.9800251), np.float32(0.98008597), np.float32(0.97906333), np.float32(0.9786809), np.float32(0.9784929), np.float32(0.97783697), np.float32(0.97790706), np.float32(0.97700775), np.float32(0.9774074), np.float32(0.9774923), np.float32(0.97896564), np.float32(0.97834617), np.float32(0.9791844), np.float32(0.978492), np.float32(0.9781399), np.float32(0.97867566), np.float32(0.9787329), np.float32(0.9782176), np.float32(0.9798727), np.float32(0.97971606), np.float32(0.98038757), np.float32(0.9813579), np.float32(0.981431), np.float32(0.98195213), np.float32(0.98181057), np.float32(0.9819265), np.float32(0.9816248), np.float32(0.98176414), np.float32(0.98189056), np.float32(0.9817872), np.float32(0.98115164), np.float32(0.9807356), np.float32(0.9803607), np.float32(0.9798457), np.float32(0.97987616), np.float32(0.98061335), np.float32(0.98022217), np.float32(0.98029995), np.float32(0.98036754), np.float32(0.98071724), np.float32(0.97978187), np.float32(0.9799436), np.float32(0.98008794), np.float32(0.97986126), np.float32(0.9795456), np.float32(0.9789235), np.float32(0.97946006), np.float32(0.9796606), np.float32(0.97999257), np.float32(0.9795053), np.float32(0.9789209), np.float32(0.97757566), np.float32(0.9760408), np.float32(0.9738875), np.float32(0.9722794), np.float32(0.9720642), np.float32(0.9698398), np.float32(0.9685103), np.float32(0.9693226), np.float32(0.96788746), np.float32(0.9668333), np.float32(0.9664238), np.float32(0.96566397), np.float32(0.96540594), np.float32(0.966865), np.float32(0.96568185), np.float32(0.9666181), np.float32(0.9671185), np.float32(0.9659888), np.float32(0.9636962), np.float32(0.9608628), np.float32(0.95973295), np.float32(0.95312136), np.float32(0.94845486), np.float32(0.94211257), np.float32(0.93405116), np.float32(0.9374435), np.float32(0.92409813), np.float32(0.9119348), np.float32(0.8965321), np.float32(0.8906239), np.float32(0.88191336), np.float32(0.87239635), np.float32(0.8720592), np.float32(0.8590928), np.float32(0.84420013), np.float32(0.83364), np.float32(0.8096107), np.float32(0.77053523), np.float32(0.7142205), np.float32(0.6682296), np.float32(0.64337313), np.float32(0.59136033), np.float32(0.6010413), np.float32(0.61308116), np.float32(0.6113619), np.float32(0.6538994), np.float32(0.68636876), np.float32(0.6821199), np.float32(0.69602877), np.float32(0.7197467), np.float32(0.752725), np.float32(0.7966694), np.float32(0.8194058), np.float32(0.81822556), np.float32(0.828382), np.float32(0.836051), np.float32(0.80367047), np.float32(0.8119861)], 'MSTKRPSEAGTLISKRPKSEEPNTQQLVVSSDGTGKGQLIQSVKRTSGLAAPIMVLSGHSAEVLDVKFDQSGDHLASASADRTINLWSVYGEECRNYGVLKGPKGAILSIDFSPIRPLERLYAGSADKTLTTFDLKTGQSVRRHRGHGALLNSIAVSGASGHDLLASASDDGTVRIWREDDKEPLDSFELGYPLTAVEWSADGQHIFVGGLDNDIHCFDLRKKEVSWSLRAHTNTIAGLKLSPDGSFLLSAGFDDTVRIWDVRPFAPVTSTHGPNAPRRLVQTLLGAPAGFDNQLRSPAWDASGDKVAVGAADRTLCVWNVNTGNILYKLPGHKGTVTSCAFHPKEPIIASGGVDRQIFLGEIDPAAR': [np.float32(0.9591272), np.float32(0.9623321), np.float32(0.9574618), np.float32(0.9605339), np.float32(0.9582924), np.float32(0.96277416), np.float32(0.9661763), np.float32(0.96704125), np.float32(0.9709306), np.float32(0.9692109), np.float32(0.9683214), np.float32(0.96874267), np.float32(0.9662071), np.float32(0.9601083), np.float32(0.9599809), np.float32(0.9492409), np.float32(0.9465433), np.float32(0.9406935), np.float32(0.931851), np.float32(0.9202733), np.float32(0.90020686), np.float32(0.851409), np.float32(0.8195217), np.float32(0.8188171), np.float32(0.7827586), np.float32(0.7789602), np.float32(0.7622699), np.float32(0.66573364), np.float32(0.6008857), np.float32(0.64036), np.float32(0.56553364), np.float32(0.49517515), np.float32(0.432701), np.float32(0.5119511), np.float32(0.4624427), np.float32(0.4970211), np.float32(0.4567447), np.float32(0.41369087), np.float32(0.3134836), np.float32(0.28524178), np.float32(0.27674073), np.float32(0.2137745), np.float32(0.1683517), np.float32(0.15432416), np.float32(0.11028035), np.float32(0.0926038), np.float32(0.07799977), np.float32(0.07489752), np.float32(0.06679109), np.float32(0.05987082), np.float32(0.0628913), np.float32(0.055011895), np.float32(0.0564773), np.float32(0.043277305), np.float32(0.041467655), np.float32(0.045964982), np.float32(0.037956756), np.float32(0.034660935), np.float32(0.036204793), np.float32(0.03673221), np.float32(0.032869764), np.float32(0.03794707), np.float32(0.037761707), np.float32(0.03829128), np.float32(0.03903668), np.float32(0.04279476), np.float32(0.04583592), np.float32(0.051226407), np.float32(0.061367355), np.float32(0.06661638), np.float32(0.06643323), np.float32(0.057501804), np.float32(0.05051368), np.float32(0.051628105), np.float32(0.043665975), np.float32(0.047097914), np.float32(0.05233834), np.float32(0.05203145), np.float32(0.056857765), np.float32(0.052370902), np.float32(0.06257506), np.float32(0.069243886), np.float32(0.06046455), np.float32(0.05853335), np.float32(0.06361565), np.float32(0.052020714), np.float32(0.047789235), np.float32(0.047424797), np.float32(0.047791112), np.float32(0.050838113), np.float32(0.049272705), np.float32(0.053869557), np.float32(0.06404055), np.float32(0.05082621), np.float32(0.048199844), np.float32(0.047879722), np.float32(0.050732855), np.float32(0.049453337), np.float32(0.050445482), np.float32(0.050236687), np.float32(0.05015347), np.float32(0.053920444), np.float32(0.055705562), np.float32(0.05281563), np.float32(0.049003102), np.float32(0.044105675), np.float32(0.04315384), np.float32(0.04246455), np.float32(0.04190711), np.float32(0.03760693), np.float32(0.034526728), np.float32(0.034529388), np.float32(0.035558164), np.float32(0.03157068), np.float32(0.030696368), np.float32(0.03292155), np.float32(0.03015562), np.float32(0.028325692), np.float32(0.02845265), np.float32(0.031161085), np.float32(0.033115875), np.float32(0.032536454), np.float32(0.037388973), np.float32(0.0381182), np.float32(0.049938556), np.float32(0.049988735), np.float32(0.04580055), np.float32(0.048191663), np.float32(0.044985462), np.float32(0.04102258), np.float32(0.04685092), np.float32(0.053598758), np.float32(0.052345034), np.float32(0.06424375), np.float32(0.071117595), np.float32(0.07951662), np.float32(0.083582446), np.float32(0.08104452), np.float32(0.07654703), np.float32(0.060140412), np.float32(0.054131553), np.float32(0.048863385), np.float32(0.04617602), np.float32(0.039871007), np.float32(0.037093006), np.float32(0.038886607), np.float32(0.040644538), np.float32(0.04534615), np.float32(0.040027335), np.float32(0.037678674), np.float32(0.036420725), np.float32(0.03524727), np.float32(0.032745384), np.float32(0.031909984), np.float32(0.028153086), np.float32(0.020625947), np.float32(0.017058704), np.float32(0.0148500055), np.float32(0.016327012), np.float32(0.017014442), np.float32(0.016427368), np.float32(0.016981162), np.float32(0.015286518), np.float32(0.015570084), np.float32(0.014006195), np.float32(0.015046459), np.float32(0.015759801), np.float32(0.019208873), np.float32(0.026260355), np.float32(0.031771168), np.float32(0.03452133), np.float32(0.041432694), np.float32(0.042923678), np.float32(0.043351006), np.float32(0.04684831), np.float32(0.051080056), np.float32(0.05813739), np.float32(0.076841734), np.float32(0.082062036), np.float32(0.09667987), np.float32(0.09569055), np.float32(0.097647056), np.float32(0.08627877), np.float32(0.07728203), np.float32(0.07312971), np.float32(0.073446214), np.float32(0.07960507), np.float32(0.07653152), np.float32(0.08491302), np.float32(0.10174161), np.float32(0.110895924), np.float32(0.10663296), np.float32(0.09667935), np.float32(0.08683921), np.float32(0.06519515), np.float32(0.049850862), np.float32(0.04136727), np.float32(0.037487924), np.float32(0.0325862), np.float32(0.029493716), np.float32(0.031213371), np.float32(0.027946996), np.float32(0.02951992), np.float32(0.025561074), np.float32(0.024194181), np.float32(0.021555575), np.float32(0.019445011), np.float32(0.019536216), np.float32(0.020096386), np.float32(0.024854342), np.float32(0.027614), np.float32(0.03454875), np.float32(0.040316805), np.float32(0.04009107), np.float32(0.036807373), np.float32(0.039033078), np.float32(0.036564253), np.float32(0.035992876), np.float32(0.04248864), np.float32(0.04651617), np.float32(0.051438205), np.float32(0.06137749), np.float32(0.073517725), np.float32(0.07905516), np.float32(0.072423026), np.float32(0.06999102), np.float32(0.06917143), np.float32(0.07019623), np.float32(0.073266886), np.float32(0.074769415), np.float32(0.070403256), np.float32(0.07696737), np.float32(0.0872852), np.float32(0.07332981), np.float32(0.06480836), np.float32(0.056626793), np.float32(0.04673998), np.float32(0.045331135), np.float32(0.03965667), np.float32(0.037026547), np.float32(0.035666216), np.float32(0.035017446), np.float32(0.032149576), np.float32(0.033301637), np.float32(0.031080326), np.float32(0.025318634), np.float32(0.02378574), np.float32(0.02197271), np.float32(0.021770507), np.float32(0.020752268), np.float32(0.019281892), np.float32(0.021994276), np.float32(0.02233745), np.float32(0.02535538), np.float32(0.027330736), np.float32(0.027028468), np.float32(0.026589077), np.float32(0.03041439), np.float32(0.030957988), np.float32(0.03771031), np.float32(0.048910644), np.float32(0.061832525), np.float32(0.07306981), np.float32(0.091465145), np.float32(0.095343456), np.float32(0.104579516), np.float32(0.104966), np.float32(0.10297953), np.float32(0.09772799), np.float32(0.10254156), np.float32(0.10986909), np.float32(0.11477267), np.float32(0.114335686), np.float32(0.13183519), np.float32(0.14108449), np.float32(0.14296848), np.float32(0.14122416), np.float32(0.14270447), np.float32(0.14022417), np.float32(0.11723195), np.float32(0.123610124), np.float32(0.12911159), np.float32(0.13468598), np.float32(0.11182131), np.float32(0.112849936), np.float32(0.11096929), np.float32(0.09912062), np.float32(0.08452147), np.float32(0.08432938), np.float32(0.08172818), np.float32(0.07855606), np.float32(0.086987644), np.float32(0.09400898), np.float32(0.10564589), np.float32(0.10606691), np.float32(0.105985485), np.float32(0.1034905), np.float32(0.10028245), np.float32(0.101455875), np.float32(0.12151604), np.float32(0.11489986), np.float32(0.117258064), np.float32(0.11052199), np.float32(0.104348876), np.float32(0.08352027), np.float32(0.06218114), np.float32(0.052864783), np.float32(0.05370017), np.float32(0.044940718), np.float32(0.05060038), np.float32(0.05643261), np.float32(0.0571781), np.float32(0.063882), np.float32(0.060953926), np.float32(0.05389509), np.float32(0.04108978), np.float32(0.03780709), np.float32(0.036489006), np.float32(0.03262295), np.float32(0.036989223), np.float32(0.040411048), np.float32(0.043947943), np.float32(0.05103528), np.float32(0.054346655), np.float32(0.051978007), np.float32(0.04804533), np.float32(0.049643256), np.float32(0.055105597), np.float32(0.058599994), np.float32(0.067243434), np.float32(0.07140233), np.float32(0.081543215), np.float32(0.084862575), np.float32(0.09725974), np.float32(0.09632438), np.float32(0.08344105), np.float32(0.07833963), np.float32(0.080324), np.float32(0.078689694), np.float32(0.08791838), np.float32(0.100062005), np.float32(0.098086365), np.float32(0.10286406), np.float32(0.10571434), np.float32(0.09549119), np.float32(0.09545557), np.float32(0.07672786), np.float32(0.07666264), np.float32(0.07739445), np.float32(0.08132155), np.float32(0.08611722), np.float32(0.08588761), np.float32(0.09916804), np.float32(0.11433769), np.float32(0.1368396), np.float32(0.13278876), np.float32(0.14478765), np.float32(0.12713453), np.float32(0.25581396), np.float32(0.14894369), np.float32(0.16311263), np.float32(0.19109517), np.float32(0.2069227), np.float32(0.17772709), np.float32(0.20556465), np.float32(0.15794864), np.float32(0.0077393567), np.float32(0.1783884)], 'MQVQQLLRHTAGAQPSSCGRAPLSLRQPPPRPCLRARSAAADGPQPQKQDGSAAGKPSASKPAESLNLAYESDKPKAASHSSSSKVIMESPVKTTGLHRAPLSGGVKTATKRYELPSPPVAVRNLVEHARFGHLCTMMSGMHHRRAGYPFGTLVDFASDGAGYPVFCLSPLAIHSRNLIEEPRCSLVVQMPGWTGLANARVTIFGDVYQLPADLQDSAREIFIAKHSNERKERWVSGNFVYFRMNRIVDIYFVGGFGTVQWIAPDEYLASTPDEIVLNNPNNILTVLNEQFAPVLRAKLGTAARPLDELMFISIDASGVDIRARTGPEFSVERIGFPTKVTNLTQVMNAMRQVVTDMSRTTTPAASADTL': [np.float32(0.95610696), np.float32(0.96807927), np.float32(0.96696776), np.float32(0.9626315), np.float32(0.96066284), np.float32(0.9631689), np.float32(0.9644368), np.float32(0.963205), np.float32(0.96652067), np.float32(0.966783), np.float32(0.96694887), np.float32(0.96634954), np.float32(0.96858627), np.float32(0.9725214), np.float32(0.975522), np.float32(0.97848505), np.float32(0.98007), np.float32(0.98196846), np.float32(0.98249876), np.float32(0.98389894), np.float32(0.98340905), np.float32(0.98373055), np.float32(0.9851592), np.float32(0.98591435), np.float32(0.9861725), np.float32(0.9863137), np.float32(0.9862278), np.float32(0.9862), np.float32(0.9861741), np.float32(0.98594683), np.float32(0.98603547), np.float32(0.9859364), np.float32(0.9857826), np.float32(0.9858643), np.float32(0.9859124), np.float32(0.98544335), np.float32(0.98569053), np.float32(0.98545146), np.float32(0.985579), np.float32(0.9853756), np.float32(0.98543537), np.float32(0.98580486), np.float32(0.98612773), np.float32(0.98600614), np.float32(0.9864014), np.float32(0.9866622), np.float32(0.98655206), np.float32(0.9865041), np.float32(0.9862737), np.float32(0.9863202), np.float32(0.98634523), np.float32(0.98595655), np.float32(0.9860417), np.float32(0.985679), np.float32(0.98554105), np.float32(0.9859235), np.float32(0.9858109), np.float32(0.98519796), np.float32(0.9849577), np.float32(0.98448664), np.float32(0.9841097), np.float32(0.98393977), np.float32(0.9837752), np.float32(0.98338205), np.float32(0.98351353), np.float32(0.98323673), np.float32(0.98270226), np.float32(0.9824776), np.float32(0.9823391), np.float32(0.9821004), np.float32(0.98164797), np.float32(0.9807493), np.float32(0.9804695), np.float32(0.9802045), np.float32(0.9798049), np.float32(0.9789033), np.float32(0.9781214), np.float32(0.97881925), np.float32(0.9781465), np.float32(0.97818416), np.float32(0.9771473), np.float32(0.9782031), np.float32(0.97862315), np.float32(0.97736686), np.float32(0.97730696), np.float32(0.9771696), np.float32(0.97566515), np.float32(0.9743871), np.float32(0.9724678), np.float32(0.9737958), np.float32(0.974466), np.float32(0.9725874), np.float32(0.9719992), np.float32(0.97234297), np.float32(0.97245705), np.float32(0.9713324), np.float32(0.97134024), np.float32(0.9694485), np.float32(0.97057086), np.float32(0.9720228), np.float32(0.9752627), np.float32(0.97458196), np.float32(0.97249764), np.float32(0.9664699), np.float32(0.9650703), np.float32(0.9595881), np.float32(0.95436805), np.float32(0.9430133), np.float32(0.92742854), np.float32(0.90244967), np.float32(0.8593472), np.float32(0.84106743), np.float32(0.8272595), np.float32(0.7833936), np.float32(0.7317794), np.float32(0.69223356), np.float32(0.70178807), np.float32(0.6527885), np.float32(0.60564506), np.float32(0.54906535), np.float32(0.4736934), np.float32(0.387356), np.float32(0.35032034), np.float32(0.2581676), np.float32(0.2421317), np.float32(0.21417855), np.float32(0.15384434), np.float32(0.14120351), np.float32(0.1144908), np.float32(0.093759954), np.float32(0.08423052), np.float32(0.07914022), np.float32(0.085593365), np.float32(0.09829952), np.float32(0.11273634), np.float32(0.10850898), np.float32(0.07358394), np.float32(0.065373786), np.float32(0.052854825), np.float32(0.04131144), np.float32(0.041748624), np.float32(0.037550706), np.float32(0.031398103), np.float32(0.031606235), np.float32(0.031560324), np.float32(0.030677462), np.float32(0.033375468), np.float32(0.040554717), np.float32(0.044046268), np.float32(0.052201997), np.float32(0.05048261), np.float32(0.04609517), np.float32(0.04487234), np.float32(0.03768763), np.float32(0.03452485), np.float32(0.030391872), np.float32(0.026534114), np.float32(0.023136484), np.float32(0.020949962), np.float32(0.018493347), np.float32(0.018709695), np.float32(0.017607689), np.float32(0.018286856), np.float32(0.017945483), np.float32(0.020289913), np.float32(0.024501646), np.float32(0.025027206), np.float32(0.027477356), np.float32(0.03280096), np.float32(0.03631784), np.float32(0.039764978), np.float32(0.04259167), np.float32(0.035873562), np.float32(0.03251818), np.float32(0.029912211), np.float32(0.029128322), np.float32(0.029538032), np.float32(0.02950089), np.float32(0.029386401), np.float32(0.032744862), np.float32(0.03748974), np.float32(0.038281024), np.float32(0.039127823), np.float32(0.04337016), np.float32(0.048037995), np.float32(0.054465115), np.float32(0.056243975), np.float32(0.054659538), np.float32(0.053187605), np.float32(0.047240015), np.float32(0.0445058), np.float32(0.045126747), np.float32(0.03717036), np.float32(0.033336196), np.float32(0.0316791), np.float32(0.02932247), np.float32(0.03246679), np.float32(0.036467664), np.float32(0.037900265), np.float32(0.041941855), np.float32(0.049771193), np.float32(0.055047452), np.float32(0.059513934), np.float32(0.068841465), np.float32(0.074318305), np.float32(0.077542365), np.float32(0.07635274), np.float32(0.077467754), np.float32(0.08257168), np.float32(0.07710763), np.float32(0.07167592), np.float32(0.07264989), np.float32(0.070237264), np.float32(0.075372815), np.float32(0.07405908), np.float32(0.079659), np.float32(0.09141), np.float32(0.10015069), np.float32(0.10308285), np.float32(0.1120302), np.float32(0.113711126), np.float32(0.112073615), np.float32(0.11212409), np.float32(0.10868899), np.float32(0.10383379), np.float32(0.08728368), np.float32(0.084330305), np.float32(0.076189764), np.float32(0.0666096), np.float32(0.06486088), np.float32(0.05678137), np.float32(0.0539848), np.float32(0.05267539), np.float32(0.053905696), np.float32(0.05949117), np.float32(0.05913682), np.float32(0.05161955), np.float32(0.046481136), np.float32(0.038402345), np.float32(0.0360139), np.float32(0.029042156), np.float32(0.024367249), np.float32(0.02206839), np.float32(0.020904867), np.float32(0.019025115), np.float32(0.018255854), np.float32(0.018049862), np.float32(0.018215628), np.float32(0.018032983), np.float32(0.01719308), np.float32(0.01637059), np.float32(0.016899347), np.float32(0.018150225), np.float32(0.018509733), np.float32(0.021564541), np.float32(0.021976134), np.float32(0.021556504), np.float32(0.022536306), np.float32(0.024469454), np.float32(0.027835468), np.float32(0.033079717), np.float32(0.03817905), np.float32(0.046578024), np.float32(0.048572034), np.float32(0.05057922), np.float32(0.04944193), np.float32(0.053874988), np.float32(0.052942444), np.float32(0.053679142), np.float32(0.057599053), np.float32(0.0667628), np.float32(0.06180146), np.float32(0.058981717), np.float32(0.06551022), np.float32(0.069514506), np.float32(0.061692365), np.float32(0.06529609), np.float32(0.07564884), np.float32(0.07338114), np.float32(0.0673092), np.float32(0.06969008), np.float32(0.067416586), np.float32(0.05886956), np.float32(0.05341149), np.float32(0.050011568), np.float32(0.048994273), np.float32(0.04846558), np.float32(0.05111809), np.float32(0.055471025), np.float32(0.0620717), np.float32(0.06024847), np.float32(0.06300276), np.float32(0.066989675), np.float32(0.06656821), np.float32(0.06414745), np.float32(0.07016676), np.float32(0.07443233), np.float32(0.06765964), np.float32(0.06783371), np.float32(0.07316553), np.float32(0.06845503), np.float32(0.058255758), np.float32(0.055363595), np.float32(0.062621295), np.float32(0.0630044), np.float32(0.059772577), np.float32(0.06380222), np.float32(0.06896449), np.float32(0.063897334), np.float32(0.057447538), np.float32(0.055561084), np.float32(0.057401076), np.float32(0.06061566), np.float32(0.060851183), np.float32(0.060941923), np.float32(0.063850604), np.float32(0.06990914), np.float32(0.06277609), np.float32(0.065365694), np.float32(0.06501874), np.float32(0.0707572), np.float32(0.07824946), np.float32(0.0841397), np.float32(0.09243204), np.float32(0.09184484), np.float32(0.098149024), np.float32(0.116339855), np.float32(0.11524592), np.float32(0.106026046), np.float32(0.10439765), np.float32(0.1035249), np.float32(0.0946109), np.float32(0.09526609), np.float32(0.109321535), np.float32(0.10172509), np.float32(0.09280129), np.float32(0.09332164), np.float32(0.092838906), np.float32(0.08411069), np.float32(0.08205249), np.float32(0.07909129), np.float32(0.07889128), np.float32(0.07682711), np.float32(0.08431271), np.float32(0.08668462), np.float32(0.09213338), np.float32(0.0903805), np.float32(0.10251198), np.float32(0.12445945), np.float32(0.1321759), np.float32(0.13699766), np.float32(0.14328864), np.float32(0.1483681), np.float32(0.15827419), np.float32(0.15929498), np.float32(0.19506286), np.float32(0.22373463), np.float32(0.24083221), np.float32(0.2712368), np.float32(0.30422252), np.float32(0.35491875), np.float32(0.38494894), np.float32(0.44576195), np.float32(0.43087357), np.float32(0.44114205), np.float32(0.527773), np.float32(0.60286766), np.float32(0.6249677), np.float32(0.6389554), np.float32(0.6702421)], 'MGSIRPNKSPWARNEVNQWPSDPAVQVQPPFLTDRWDLRKLSFAHPSPLFLPLGRHPTLQPPRDNALLSLSLSISPHLPDPPVSLQTLAELDLHLRRRRRRLRRGPTATDPPAMAFRRLLSAAVRRRSAAAAAAAGPWNAREASTAVAAAGPGVIAPDAAPVRPPMMVYDRIAEAVNARLRRLEHPDPRFLRYASPVPAHADHTAILAAPETRVTTLPNGLRVATESSLASRTATVGVWIDAGSRYETEDSAGVAHFVEHMLFKGTGDRNAAQLEEEIENIGGHLNAYTSREQTTYYAKVLDKDVPRALNILADILQRSKLEESRIERERDVILREMEEVEGQYEEVIFDHLHATAFQYTSLGRPILGSAENVKSITQEDLQKYIETHYTAPRMVITAAGAVKHDDIVEMATKLFNDLPTDPTTTSMLVSTQPACFTGSEVRIIDDDMPLAQFAVAFNGASWVDPDSIALMVMQSMLGSWNKSAGGGKHMGSELVQRVAINDIAESIMAFNTNYKDTGLFGVYAVAKPDCLDDLAFAIMQEISKLSYRVTEEDVIRARNQLKSSIQLHLDGSTAVVEDIGRQLLIYGRRIPIPELFARIDAVDASTVKRVANRFIFDQDIAIAAMGPIQGLPDYNWFRRRTYMLRY': [np.float32(0.97430396), np.float32(0.974602), np.float32(0.97606987), np.float32(0.9749511), np.float32(0.9759478), np.float32(0.9754748), np.float32(0.97659403), np.float32(0.9763995), np.float32(0.97491044), np.float32(0.97392535), np.float32(0.97192985), np.float32(0.9715019), np.float32(0.96669924), np.float32(0.9617002), np.float32(0.95400816), np.float32(0.9403374), np.float32(0.9323711), np.float32(0.92164177), np.float32(0.9186143), np.float32(0.9053978), np.float32(0.9006737), np.float32(0.9095747), np.float32(0.90492064), np.float32(0.8685221), np.float32(0.851873), np.float32(0.83875966), np.float32(0.83317804), np.float32(0.8292784), np.float32(0.8386069), np.float32(0.8148646), np.float32(0.8101186), np.float32(0.8116917), np.float32(0.81572133), np.float32(0.7972562), np.float32(0.8008324), np.float32(0.77958715), np.float32(0.7829083), np.float32(0.76718783), np.float32(0.77601), np.float32(0.78299695), np.float32(0.7616037), np.float32(0.76794463), np.float32(0.8064445), np.float32(0.7951298), np.float32(0.8113006), np.float32(0.8230737), np.float32(0.8330966), np.float32(0.8552936), np.float32(0.8669048), np.float32(0.8892351), np.float32(0.88916117), np.float32(0.91118175), np.float32(0.90692145), np.float32(0.9130224), np.float32(0.90451485), np.float32(0.8992777), np.float32(0.90042055), np.float32(0.90349764), np.float32(0.9008989), np.float32(0.9024492), np.float32(0.9089251), np.float32(0.9073353), np.float32(0.9001997), np.float32(0.89036965), np.float32(0.9027792), np.float32(0.91573673), np.float32(0.89237076), np.float32(0.90586853), np.float32(0.8931149), np.float32(0.86355007), np.float32(0.85455054), np.float32(0.86604494), np.float32(0.8579504), np.float32(0.8371195), np.float32(0.8319108), np.float32(0.81796026), np.float32(0.76344484), np.float32(0.7715171), np.float32(0.77105165), np.float32(0.75691503), np.float32(0.7235201), np.float32(0.7345812), np.float32(0.7086944), np.float32(0.72456706), np.float32(0.6774164), np.float32(0.63845104), np.float32(0.5750699), np.float32(0.5363306), np.float32(0.4326244), np.float32(0.3901536), np.float32(0.39283898), np.float32(0.3796082), np.float32(0.4095026), np.float32(0.45447704), np.float32(0.49368554), np.float32(0.57938945), np.float32(0.5285903), np.float32(0.5490969), np.float32(0.58735853), np.float32(0.61034214), np.float32(0.6606489), np.float32(0.6813929), np.float32(0.6640486), np.float32(0.6401503), np.float32(0.6783451), np.float32(0.6646263), np.float32(0.7169848), np.float32(0.7802268), np.float32(0.80292803), np.float32(0.84325975), np.float32(0.80176353), np.float32(0.7818941), np.float32(0.7450092), np.float32(0.77240944), np.float32(0.7690243), np.float32(0.8130716), np.float32(0.6843771), np.float32(0.64776313), np.float32(0.61892664), np.float32(0.5180884), np.float32(0.5168849), np.float32(0.47957715), np.float32(0.5508168), np.float32(0.59959537), np.float32(0.54665345), np.float32(0.56460345), np.float32(0.577544), np.float32(0.64749366), np.float32(0.67132556), np.float32(0.7201925), np.float32(0.7337497), np.float32(0.7409262), np.float32(0.7861163), np.float32(0.81277156), np.float32(0.83731604), np.float32(0.8933999), np.float32(0.9064087), np.float32(0.9125686), np.float32(0.92911583), np.float32(0.93818444), np.float32(0.94383955), np.float32(0.95723844), np.float32(0.96032053), np.float32(0.9624292), np.float32(0.96127087), np.float32(0.9647602), np.float32(0.9673922), np.float32(0.9669248), np.float32(0.96701527), np.float32(0.96639264), np.float32(0.96698236), np.float32(0.9651303), np.float32(0.9566649), np.float32(0.9554922), np.float32(0.94499105), np.float32(0.92323864), np.float32(0.8467159), np.float32(0.7464738), np.float32(0.7047443), np.float32(0.63541424), np.float32(0.54532665), np.float32(0.45645317), np.float32(0.41376457), np.float32(0.38541046), np.float32(0.2804515), np.float32(0.2101111), np.float32(0.18433717), np.float32(0.17248206), np.float32(0.1466653), np.float32(0.19175409), np.float32(0.20709395), np.float32(0.2014293), np.float32(0.18775508), np.float32(0.18635586), np.float32(0.20264745), np.float32(0.18093684), np.float32(0.17035416), np.float32(0.16948178), np.float32(0.17134461), np.float32(0.16386352), np.float32(0.19080286), np.float32(0.19175255), np.float32(0.19440567), np.float32(0.19930191), np.float32(0.23843694), np.float32(0.24290209), np.float32(0.2533294), np.float32(0.22976989), np.float32(0.2540004), np.float32(0.23720026), np.float32(0.2535034), np.float32(0.25517616), np.float32(0.2580343), np.float32(0.22621882), np.float32(0.21050768), np.float32(0.20830134), np.float32(0.20596778), np.float32(0.20070894), np.float32(0.18307495), np.float32(0.18372552), np.float32(0.18705067), np.float32(0.18570068), np.float32(0.15407322), np.float32(0.1758353), np.float32(0.17622772), np.float32(0.19946791), np.float32(0.19004394), np.float32(0.19656439), np.float32(0.19488886), np.float32(0.19316538), np.float32(0.16495593), np.float32(0.14205542), np.float32(0.10478742), np.float32(0.10054811), np.float32(0.09546638), np.float32(0.0950245), np.float32(0.09587051), np.float32(0.10603942), np.float32(0.1224221), np.float32(0.1537422), np.float32(0.14544772), np.float32(0.15610497), np.float32(0.15877338), np.float32(0.1673494), np.float32(0.14413092), np.float32(0.12745576), np.float32(0.12838282), np.float32(0.11098818), np.float32(0.09569214), np.float32(0.10671695), np.float32(0.10966704), np.float32(0.09639415), np.float32(0.09748146), np.float32(0.10439981), np.float32(0.082885556), np.float32(0.08780639), np.float32(0.10483728), np.float32(0.14228158), np.float32(0.13606383), np.float32(0.14111258), np.float32(0.14002773), np.float32(0.12012146), np.float32(0.100544915), np.float32(0.0834884), np.float32(0.074443206), np.float32(0.061409913), np.float32(0.05494318), np.float32(0.053661633), np.float32(0.061705988), np.float32(0.055924196), np.float32(0.0516494), np.float32(0.05577876), np.float32(0.060253903), np.float32(0.062055066), np.float32(0.06883699), np.float32(0.072518885), np.float32(0.084063336), np.float32(0.091898784), np.float32(0.09502622), np.float32(0.0857643), np.float32(0.08606947), np.float32(0.08477867), np.float32(0.07102621), np.float32(0.0720242), np.float32(0.08081797), np.float32(0.08347953), np.float32(0.078354195), np.float32(0.08753685), np.float32(0.095292), np.float32(0.0983882), np.float32(0.11555444), np.float32(0.1269642), np.float32(0.12836766), np.float32(0.13370061), np.float32(0.14802471), np.float32(0.15035863), np.float32(0.13905506), np.float32(0.13950974), np.float32(0.1349091), np.float32(0.13014522), np.float32(0.12815163), np.float32(0.12187742), np.float32(0.12891349), np.float32(0.13003288), np.float32(0.1193128), np.float32(0.109987885), np.float32(0.11952251), np.float32(0.12639466), np.float32(0.111943215), np.float32(0.10344804), np.float32(0.13625261), np.float32(0.13970648), np.float32(0.13664292), np.float32(0.12407344), np.float32(0.12820332), np.float32(0.12967351), np.float32(0.11182068), np.float32(0.10833967), np.float32(0.10902064), np.float32(0.1025264), np.float32(0.0924181), np.float32(0.08202817), np.float32(0.08544385), np.float32(0.06902646), np.float32(0.054035302), np.float32(0.05608159), np.float32(0.060906265), np.float32(0.05999435), np.float32(0.067157604), np.float32(0.07235747), np.float32(0.076191664), np.float32(0.081862494), np.float32(0.08875757), np.float32(0.096335195), np.float32(0.08789999), np.float32(0.08642839), np.float32(0.09236614), np.float32(0.102536164), np.float32(0.100038886), np.float32(0.1003402), np.float32(0.110291116), np.float32(0.11411651), np.float32(0.10363046), np.float32(0.12005156), np.float32(0.1330228), np.float32(0.13146755), np.float32(0.13471805), np.float32(0.16296282), np.float32(0.177683), np.float32(0.17223118), np.float32(0.17513067), np.float32(0.19239491), np.float32(0.16689633), np.float32(0.16346194), np.float32(0.15522848), np.float32(0.14431012), np.float32(0.12797971), np.float32(0.109073475), np.float32(0.12632613), np.float32(0.11369674), np.float32(0.09724281), np.float32(0.0968828), np.float32(0.09465737), np.float32(0.08203144), np.float32(0.069488), np.float32(0.070143476), np.float32(0.0837555), np.float32(0.0755661), np.float32(0.07611812), np.float32(0.083145626), np.float32(0.08025134), np.float32(0.07736471), np.float32(0.07750093), np.float32(0.081772424), np.float32(0.08057903), np.float32(0.066712946), np.float32(0.06645018), np.float32(0.072030134), np.float32(0.068349436), np.float32(0.075876266), np.float32(0.085890085), np.float32(0.07877071), np.float32(0.0803493), np.float32(0.08928044), np.float32(0.08180651), np.float32(0.08534595), np.float32(0.08378622), np.float32(0.1008345), np.float32(0.102785625), np.float32(0.09903509), np.float32(0.09976489), np.float32(0.1119329), np.float32(0.10631132), np.float32(0.0995449), np.float32(0.10448642), np.float32(0.10870144), np.float32(0.099111214), np.float32(0.0916396), np.float32(0.09736982), np.float32(0.09593225), np.float32(0.0954546), np.float32(0.09838565), np.float32(0.09024348), np.float32(0.07559487), np.float32(0.06228398), np.float32(0.062186275), np.float32(0.05823821), np.float32(0.05505086), np.float32(0.057060696), np.float32(0.056327842), np.float32(0.051019717), np.float32(0.0481379), np.float32(0.04667417), np.float32(0.05069225), np.float32(0.04649183), np.float32(0.03669907), np.float32(0.037523083), np.float32(0.042581744), np.float32(0.036947113), np.float32(0.03287398), np.float32(0.033782057), np.float32(0.03696478), np.float32(0.036894932), np.float32(0.03525112), np.float32(0.042306203), np.float32(0.0456522), np.float32(0.047578722), np.float32(0.059571534), np.float32(0.07342509), np.float32(0.078928314), np.float32(0.08622024), np.float32(0.09271691), np.float32(0.09012663), np.float32(0.086307555), np.float32(0.090447985), np.float32(0.08193458), np.float32(0.07712785), np.float32(0.06922443), np.float32(0.06983572), np.float32(0.07808769), np.float32(0.082134515), np.float32(0.076871894), np.float32(0.08380745), np.float32(0.090776294), np.float32(0.07997249), np.float32(0.07689024), np.float32(0.08431683), np.float32(0.08573746), np.float32(0.077677354), np.float32(0.060438484), np.float32(0.06713002), np.float32(0.060224395), np.float32(0.05081269), np.float32(0.051258784), np.float32(0.050981145), np.float32(0.044541676), np.float32(0.044919603), np.float32(0.04635227), np.float32(0.044045094), np.float32(0.04234137), np.float32(0.04316859), np.float32(0.042730495), np.float32(0.039617863), np.float32(0.0419265), np.float32(0.039640445), np.float32(0.035482585), np.float32(0.037338685), np.float32(0.038067628), np.float32(0.044130046), np.float32(0.041175164), np.float32(0.038316578), np.float32(0.03710444), np.float32(0.036927257), np.float32(0.03895077), np.float32(0.039809622), np.float32(0.041235257), np.float32(0.036722656), np.float32(0.033935413), np.float32(0.030562418), np.float32(0.029340459), np.float32(0.027511276), np.float32(0.02730868), np.float32(0.030850582), np.float32(0.029038534), np.float32(0.026839131), np.float32(0.027033616), np.float32(0.032290827), np.float32(0.035468336), np.float32(0.03787528), np.float32(0.040346473), np.float32(0.042127933), np.float32(0.044006262), np.float32(0.04470301), np.float32(0.046806764), np.float32(0.05221782), np.float32(0.05195498), np.float32(0.056988258), np.float32(0.06797385), np.float32(0.0651747), np.float32(0.06566704), np.float32(0.078588724), np.float32(0.09252527), np.float32(0.0869047), np.float32(0.083187275), np.float32(0.097831644), np.float32(0.10477637), np.float32(0.1058056), np.float32(0.11197085), np.float32(0.11663032), np.float32(0.12421457), np.float32(0.12571622), np.float32(0.11564399), np.float32(0.10823111), np.float32(0.107481845), np.float32(0.088320956), np.float32(0.07316797), np.float32(0.062286172), np.float32(0.054899473), np.float32(0.047275126), np.float32(0.046097655), np.float32(0.042804323), np.float32(0.041489817), np.float32(0.040362686), np.float32(0.047684256), np.float32(0.050348423), np.float32(0.04953755), np.float32(0.05206133), np.float32(0.05452671), np.float32(0.050074946), np.float32(0.047470182), np.float32(0.051161114), np.float32(0.049604803), np.float32(0.04821263), np.float32(0.046810955), np.float32(0.047029085), np.float32(0.053347155), np.float32(0.05860748), np.float32(0.059481416), np.float32(0.06471098), np.float32(0.064430386), np.float32(0.070293896), np.float32(0.06994221), np.float32(0.06790966), np.float32(0.05746901), np.float32(0.0557498), np.float32(0.054191202), np.float32(0.04848466), np.float32(0.038094353), np.float32(0.039843954), np.float32(0.040290873), np.float32(0.03387826), np.float32(0.036567032), np.float32(0.042476244), np.float32(0.042751186), np.float32(0.04286653), np.float32(0.046571605), np.float32(0.053725243), np.float32(0.053674806), np.float32(0.056557436), np.float32(0.05832365), np.float32(0.062309682), np.float32(0.05717012), np.float32(0.056722112), np.float32(0.06129299), np.float32(0.059918117), np.float32(0.055454537), np.float32(0.062365122), np.float32(0.07551747), np.float32(0.08470891), np.float32(0.08479572), np.float32(0.097180344), np.float32(0.110976726), np.float32(0.10316193), np.float32(0.09671927), np.float32(0.111691274), np.float32(0.11198854), np.float32(0.10488783), np.float32(0.10627652), np.float32(0.12754859), np.float32(0.13627584), np.float32(0.12301085), np.float32(0.12641546), np.float32(0.13101418), np.float32(0.12074618), np.float32(0.098463714), np.float32(0.10700259), np.float32(0.12098609), np.float32(0.1056672), np.float32(0.091182515), np.float32(0.10287486), np.float32(0.1051364), np.float32(0.08744756), np.float32(0.07781873), np.float32(0.0824716), np.float32(0.076899834), np.float32(0.067348875), np.float32(0.07395338), np.float32(0.08384205), np.float32(0.074675865), np.float32(0.07321478), np.float32(0.06858509), np.float32(0.073596984), np.float32(0.06388938), np.float32(0.057758298), np.float32(0.05485905), np.float32(0.058377173), np.float32(0.062585406), np.float32(0.05818071), np.float32(0.07111239), np.float32(0.076619156), np.float32(0.07533029), np.float32(0.07967795), np.float32(0.092221625), np.float32(0.10026124), np.float32(0.10362942), np.float32(0.115923084), np.float32(0.12702483), np.float32(0.14955916), np.float32(0.13965456), np.float32(0.1312204), np.float32(0.1225945), np.float32(0.10089046), np.float32(0.09291769), np.float32(0.07978581), np.float32(0.08783274), np.float32(0.085300125), np.float32(0.08162048), np.float32(0.093362674), np.float32(0.08759827), np.float32(0.07840455), np.float32(0.07104375), np.float32(0.07885303), np.float32(0.0727251), np.float32(0.06764035), np.float32(0.0660694), np.float32(0.07062527), np.float32(0.06921858), np.float32(0.07463385), np.float32(0.076958105), np.float32(0.08502842), np.float32(0.07910678), np.float32(0.080043755), np.float32(0.087218486), np.float32(0.096698985), np.float32(0.09263271), np.float32(0.10446907), np.float32(0.11309181), np.float32(0.12687516), np.float32(0.13047464), np.float32(0.13874131), np.float32(0.13554522), np.float32(0.1480054), np.float32(0.16794638), np.float32(0.19792593), np.float32(0.20305094), np.float32(0.20052762), np.float32(0.22230402), np.float32(0.22229709), np.float32(0.19456486), np.float32(0.1806442), np.float32(0.15480614), np.float32(0.17183617), np.float32(0.16461144), np.float32(0.17540444), np.float32(0.15826632), np.float32(0.1509099)], 'MDDLGVSEDDAGYDDSAEETEGSDEDDASDDDDMEDDGDGDEEGTVRTFSKEKIDEEVEKGKAVKNQLALWDQLLEGRIKIQKALATANQLPQPQTLPEFRRRGGGEVAGALKNTHKALKALQRSLLELHDQLLCQNADTRPIAVGKTGAQGEDEEINSDEDEEAPVQEAGAPKRKLEMAEYPDFMAKRFAAFEPYRNATLQKWHDKTRLTMGKSSKGFGAFDRNILTQVEQVLMDKERLVRRTQTRRSEYRVLGKKEASALASETVPAEGEAAEHQLRANTHLKDVDADIFDDDDFYHQLLRELIERRTNAADPNDQVAMGKQWLAIQKLRSKIKKKVDTKASKGRKVRFHIHSKLMNFMAPVDQSSVSDEARSELYRGLFGQSSCVRE': [np.float32(0.96907747), np.float32(0.9697534), np.float32(0.9722385), np.float32(0.97394127), np.float32(0.97374934), np.float32(0.9751915), np.float32(0.97544855), np.float32(0.97421753), np.float32(0.9731871), np.float32(0.9748457), np.float32(0.9751555), np.float32(0.97687906), np.float32(0.97638685), np.float32(0.97676146), np.float32(0.9772389), np.float32(0.97946733), np.float32(0.9794613), np.float32(0.9795147), np.float32(0.98008484), np.float32(0.9807295), np.float32(0.9818162), np.float32(0.9815197), np.float32(0.98180825), np.float32(0.981546), np.float32(0.9821476), np.float32(0.9825111), np.float32(0.98181087), np.float32(0.9822307), np.float32(0.9819742), np.float32(0.9826051), np.float32(0.98293304), np.float32(0.98329526), np.float32(0.9835012), np.float32(0.9833544), np.float32(0.9836178), np.float32(0.983288), np.float32(0.9829959), np.float32(0.9823086), np.float32(0.9808584), np.float32(0.9797433), np.float32(0.9777828), np.float32(0.97497946), np.float32(0.97037596), np.float32(0.96577924), np.float32(0.9637256), np.float32(0.9540833), np.float32(0.93937045), np.float32(0.92955154), np.float32(0.92108655), np.float32(0.9004318), np.float32(0.8952453), np.float32(0.87417746), np.float32(0.84418195), np.float32(0.8125134), np.float32(0.7807849), np.float32(0.7070524), np.float32(0.6340911), np.float32(0.58759034), np.float32(0.5396279), np.float32(0.50635636), np.float32(0.46294215), np.float32(0.4295512), np.float32(0.4113785), np.float32(0.37345386), np.float32(0.366949), np.float32(0.35620025), np.float32(0.35383397), np.float32(0.34363604), np.float32(0.3906958), np.float32(0.28659394), np.float32(0.31167918), np.float32(0.2959103), np.float32(0.28773507), np.float32(0.2856927), np.float32(0.33067465), np.float32(0.31143638), np.float32(0.38305062), np.float32(0.4024828), np.float32(0.414772), np.float32(0.42569572), np.float32(0.44531468), np.float32(0.4591756), np.float32(0.500239), np.float32(0.5274362), np.float32(0.5515988), np.float32(0.5616035), np.float32(0.590939), np.float32(0.6151144), np.float32(0.61754555), np.float32(0.6431679), np.float32(0.6529258), np.float32(0.67902786), np.float32(0.6480449), np.float32(0.65846866), np.float32(0.6700738), np.float32(0.6811783), np.float32(0.68829024), np.float32(0.70077986), np.float32(0.69924086), np.float32(0.6949904), np.float32(0.68675834), np.float32(0.6734257), np.float32(0.6558872), np.float32(0.63988465), np.float32(0.6299425), np.float32(0.6231566), np.float32(0.60347164), np.float32(0.5739471), np.float32(0.5624641), np.float32(0.5563148), np.float32(0.5588576), np.float32(0.5301031), np.float32(0.4883386), np.float32(0.4537205), np.float32(0.38075167), np.float32(0.37131438), np.float32(0.39243633), np.float32(0.3651646), np.float32(0.27147967), np.float32(0.22116278), np.float32(0.21079963), np.float32(0.20596316), np.float32(0.21245198), np.float32(0.21389627), np.float32(0.238521), np.float32(0.20626663), np.float32(0.20584139), np.float32(0.246878), np.float32(0.25265515), np.float32(0.21294682), np.float32(0.3140296), np.float32(0.3410273), np.float32(0.3527538), np.float32(0.41342604), np.float32(0.46990353), np.float32(0.54434514), np.float32(0.5702468), np.float32(0.62286603), np.float32(0.67441326), np.float32(0.69252795), np.float32(0.71684617), np.float32(0.79767025), np.float32(0.8546904), np.float32(0.87084323), np.float32(0.8916198), np.float32(0.9071795), np.float32(0.9178391), np.float32(0.93049514), np.float32(0.94796044), np.float32(0.9577733), np.float32(0.9638803), np.float32(0.9673218), np.float32(0.96908283), np.float32(0.9704469), np.float32(0.9711939), np.float32(0.9729363), np.float32(0.9742202), np.float32(0.9762064), np.float32(0.97610396), np.float32(0.9758497), np.float32(0.9747078), np.float32(0.97423494), np.float32(0.97242683), np.float32(0.9692449), np.float32(0.96568066), np.float32(0.96121746), np.float32(0.9538882), np.float32(0.9419652), np.float32(0.925224), np.float32(0.9214093), np.float32(0.9064905), np.float32(0.89151883), np.float32(0.8805867), np.float32(0.863349), np.float32(0.84047234), np.float32(0.8193135), np.float32(0.80818915), np.float32(0.7692419), np.float32(0.6808911), np.float32(0.6172809), np.float32(0.5758261), np.float32(0.48180896), np.float32(0.42704797), np.float32(0.42671862), np.float32(0.42468262), np.float32(0.38928568), np.float32(0.33695665), np.float32(0.2904902), np.float32(0.26396018), np.float32(0.2638278), np.float32(0.2806186), np.float32(0.30313647), np.float32(0.28096122), np.float32(0.2605761), np.float32(0.27207792), np.float32(0.2801786), np.float32(0.25664818), np.float32(0.26540643), np.float32(0.2969506), np.float32(0.31129467), np.float32(0.29842228), np.float32(0.32345563), np.float32(0.3528288), np.float32(0.38574946), np.float32(0.3978001), np.float32(0.44546488), np.float32(0.47131354), np.float32(0.430338), np.float32(0.42958853), np.float32(0.46059442), np.float32(0.41711923), np.float32(0.4009515), np.float32(0.4251541), np.float32(0.43980843), np.float32(0.4116836), np.float32(0.37600544), np.float32(0.3899987), np.float32(0.3776217), np.float32(0.35439706), np.float32(0.34616974), np.float32(0.36805817), np.float32(0.34952372), np.float32(0.34223312), np.float32(0.34730196), np.float32(0.33128357), np.float32(0.31461516), np.float32(0.30665722), np.float32(0.25032362), np.float32(0.24801356), np.float32(0.1982051), np.float32(0.19923595), np.float32(0.24899732), np.float32(0.2285817), np.float32(0.24009615), np.float32(0.26542914), np.float32(0.23814602), np.float32(0.21562894), np.float32(0.21773744), np.float32(0.27200294), np.float32(0.30161512), np.float32(0.34760222), np.float32(0.37787598), np.float32(0.4095449), np.float32(0.45563537), np.float32(0.5175059), np.float32(0.56960595), np.float32(0.6120104), np.float32(0.6283862), np.float32(0.64611804), np.float32(0.66328615), np.float32(0.66206586), np.float32(0.6553006), np.float32(0.66116154), np.float32(0.69320315), np.float32(0.7180454), np.float32(0.72118455), np.float32(0.7557297), np.float32(0.77768576), np.float32(0.8001433), np.float32(0.8103021), np.float32(0.80979747), np.float32(0.8223531), np.float32(0.82499313), np.float32(0.8110619), np.float32(0.8062739), np.float32(0.7871013), np.float32(0.8022191), np.float32(0.8531048), np.float32(0.83167493), np.float32(0.789923), np.float32(0.75756717), np.float32(0.7676726), np.float32(0.77836126), np.float32(0.7885778), np.float32(0.75805503), np.float32(0.73673046), np.float32(0.7235808), np.float32(0.61579216), np.float32(0.5611549), np.float32(0.51901984), np.float32(0.5019982), np.float32(0.4840233), np.float32(0.46405792), np.float32(0.48574927), np.float32(0.5016445), np.float32(0.49322957), np.float32(0.45725042), np.float32(0.4413037), np.float32(0.3892055), np.float32(0.3860887), np.float32(0.3742085), np.float32(0.34721485), np.float32(0.34709617), np.float32(0.26444423), np.float32(0.21483223), np.float32(0.20608439), np.float32(0.19931142), np.float32(0.19118467), np.float32(0.17754689), np.float32(0.18696839), np.float32(0.19222929), np.float32(0.1945437), np.float32(0.19266638), np.float32(0.20018843), np.float32(0.23680712), np.float32(0.24384417), np.float32(0.28406233), np.float32(0.29146758), np.float32(0.31020984), np.float32(0.30449015), np.float32(0.31090438), np.float32(0.3189078), np.float32(0.30326763), np.float32(0.2970068), np.float32(0.29679525), np.float32(0.28643233), np.float32(0.2892128), np.float32(0.31386855), np.float32(0.35624936), np.float32(0.35073903), np.float32(0.34441435), np.float32(0.3550646), np.float32(0.36163077), np.float32(0.32052755), np.float32(0.32235974), np.float32(0.31464016), np.float32(0.31905082), np.float32(0.27081004), np.float32(0.2891131), np.float32(0.3153816), np.float32(0.3333751), np.float32(0.3500163), np.float32(0.37324312), np.float32(0.38210788), np.float32(0.39196706), np.float32(0.3833157), np.float32(0.41346395), np.float32(0.43331838), np.float32(0.4250824), np.float32(0.4007362), np.float32(0.42932937), np.float32(0.39434057), np.float32(0.3711355), np.float32(0.36254856), np.float32(0.37276214), np.float32(0.33837062), np.float32(0.3044211), np.float32(0.3318038), np.float32(0.3349027), np.float32(0.3033842), np.float32(0.28060704), np.float32(0.3056697), np.float32(0.30564764), np.float32(0.3065455), np.float32(0.30933914), np.float32(0.31031188), np.float32(0.38177752), np.float32(0.4026053), np.float32(0.4519995), np.float32(0.44428495), np.float32(0.428365), np.float32(0.45256767), np.float32(0.43691367), np.float32(0.4006226), np.float32(0.35480377), np.float32(0.3742726), np.float32(0.39534083), np.float32(0.42369026), np.float32(0.41571054), np.float32(0.4261379), np.float32(0.4224812), np.float32(0.47534525), np.float32(0.46582562), np.float32(0.46933225), np.float32(0.46472305), np.float32(0.4124599), np.float32(0.37918553), np.float32(0.38987452), np.float32(0.3495168), np.float32(0.36064187), np.float32(0.36506057), np.float32(0.39750972), np.float32(0.4360833), np.float32(0.45219043), np.float32(0.4549723), np.float32(0.48465362), np.float32(0.4842299), np.float32(0.4612024), np.float32(0.42779168), np.float32(0.44243443)], 'MARSKNGCLKILVCAGSGSDPAAGSDADADDHPDENKAISDKSRWSFRRRSTRHRVLKNSDISEPETLSSSKAKADITPSNNVYTSTYSYASEKPLQHDKPDEKILHQEPEEKPLHQENSDEKLMEKPIEKPINKLMEEPADQIFEKSIELPTQKITESPTDEPAEKINDAPTEEPAEKITETAYENTAEGKIENATEETPERAVEELIEEPDETISVSSTGPKQGENTSLVEGSSADPEEDHLDSAATNLQPVSGTCIATEELLNQKDLVKLQAVIRGHLVRKQASESLQCLLAIVKIQGLIRAHQAQHSPGKIQETVVHSSGEKLLRNGFALKLMDNTSTLKSIRVKCDPSESDVTWEWMERWTALIPPITVEHLPEHEENSELGETVTEQVTELSQCDEDIVELDSDLSFPKLVADDVKEKVETSDSSALEAPASVPDESPKMEIKHDPESELIETTNVDAEQVTDQKADNDVDEFFMSLDQQYTQADASRDPCPLPGKFESSNEDSGDAYNSEQTQEMEGKRFVARKSCNPAFAAAQLKFEELSTNSTVSRSNSSSHLDGVNKSRVHTPSSQEDYSSKQDGTGIQESSVGHDTKMIVAASECGTEISISSTLDSPDRSEGDGGEIVMEIGALENRNYVTGKADKDSNIVHSEVKSAPEVEAQPQKEVEQNGHVPALEIEAQPQKELVQESHVEPEMSADLHEQFEKSVASYATPEGTPMSRTTIAESHGTPSSEVSVNTKKSRSKKPKSHASKRSLASPGSESVGRSSTDNFSKESRHAKRESSSKGAKSDHIDQEPRMSNSNSNPLPSYMQFTESARAKTSSPKMSPDVQESNPRKRHSLPMTNGKHDSSPRMQRSSSQVQQNVKSNGPAPHNASDKRWHI': [np.float32(0.904366), np.float32(0.9253179), np.float32(0.93458617), np.float32(0.93754613), np.float32(0.9479024), np.float32(0.96033686), np.float32(0.9615763), np.float32(0.9637699), np.float32(0.96440655), np.float32(0.9627483), np.float32(0.96321714), np.float32(0.96372616), np.float32(0.96811557), np.float32(0.96574503), np.float32(0.9677165), np.float32(0.96081424), np.float32(0.9599017), np.float32(0.9625889), np.float32(0.9637313), np.float32(0.9657508), np.float32(0.9676347), np.float32(0.96790254), np.float32(0.96992135), np.float32(0.97244805), np.float32(0.97405225), np.float32(0.97732234), np.float32(0.9776719), np.float32(0.97868484), np.float32(0.9786471), np.float32(0.9789306), np.float32(0.97887254), np.float32(0.97761494), np.float32(0.9770345), np.float32(0.9759655), np.float32(0.97388273), np.float32(0.97173417), np.float32(0.97056043), np.float32(0.96923536), np.float32(0.9664817), np.float32(0.9658246), np.float32(0.96287984), np.float32(0.9601673), np.float32(0.9586664), np.float32(0.9606843), np.float32(0.9635301), np.float32(0.9654798), np.float32(0.966892), np.float32(0.9659664), np.float32(0.9642455), np.float32(0.9607141), np.float32(0.95948976), np.float32(0.9545275), np.float32(0.9616815), np.float32(0.9619534), np.float32(0.9632942), np.float32(0.96626216), np.float32(0.96725845), np.float32(0.9661071), np.float32(0.96902263), np.float32(0.9707813), np.float32(0.9731588), np.float32(0.9736969), np.float32(0.9738756), np.float32(0.97563815), np.float32(0.9755873), np.float32(0.97643685), np.float32(0.9765846), np.float32(0.97692454), np.float32(0.97684866), np.float32(0.97698694), np.float32(0.9768689), np.float32(0.9763539), np.float32(0.9775234), np.float32(0.9779228), np.float32(0.9769703), np.float32(0.97724664), np.float32(0.97646785), np.float32(0.9753693), np.float32(0.9752524), np.float32(0.9754387), np.float32(0.97356385), np.float32(0.9743333), np.float32(0.9743669), np.float32(0.9744631), np.float32(0.9747414), np.float32(0.9743046), np.float32(0.97310185), np.float32(0.9743292), np.float32(0.97421026), np.float32(0.9727859), np.float32(0.9733846), np.float32(0.97406715), np.float32(0.97356725), np.float32(0.97410667), np.float32(0.9750313), np.float32(0.97461617), np.float32(0.97415334), np.float32(0.97343427), np.float32(0.9741432), np.float32(0.97498226), np.float32(0.9762542), np.float32(0.9772767), np.float32(0.9765222), np.float32(0.9775793), np.float32(0.9784686), np.float32(0.97813874), np.float32(0.9781139), np.float32(0.9779248), np.float32(0.97718424), np.float32(0.9767878), np.float32(0.9765438), np.float32(0.976585), np.float32(0.97752404), np.float32(0.97769326), np.float32(0.977931), np.float32(0.9774451), np.float32(0.97641855), np.float32(0.975551), np.float32(0.975184), np.float32(0.9749572), np.float32(0.9743543), np.float32(0.9737248), np.float32(0.9738868), np.float32(0.97352827), np.float32(0.97293437), np.float32(0.97301203), np.float32(0.9730579), np.float32(0.97382396), np.float32(0.9737109), np.float32(0.9725725), np.float32(0.972712), np.float32(0.97330827), np.float32(0.97426116), np.float32(0.9751354), np.float32(0.97400427), np.float32(0.97452), np.float32(0.97307), np.float32(0.973963), np.float32(0.97305566), np.float32(0.97219545), np.float32(0.9710047), np.float32(0.96964675), np.float32(0.9698212), np.float32(0.969759), np.float32(0.97081685), np.float32(0.96965843), np.float32(0.97159463), np.float32(0.9694169), np.float32(0.968287), np.float32(0.9680139), np.float32(0.9687082), np.float32(0.96925867), np.float32(0.9701091), np.float32(0.97017777), np.float32(0.97014374), np.float32(0.9713667), np.float32(0.97308856), np.float32(0.97482985), np.float32(0.9759275), np.float32(0.97596973), np.float32(0.97719425), np.float32(0.97724366), np.float32(0.97729445), np.float32(0.9775784), np.float32(0.97670865), np.float32(0.9778376), np.float32(0.97750753), np.float32(0.97750825), np.float32(0.9771986), np.float32(0.9766964), np.float32(0.97559506), np.float32(0.9763935), np.float32(0.97572), np.float32(0.9757498), np.float32(0.9759891), np.float32(0.97664195), np.float32(0.97652286), np.float32(0.97630763), np.float32(0.9766159), np.float32(0.9755484), np.float32(0.97553015), np.float32(0.97621423), np.float32(0.97487307), np.float32(0.97492063), np.float32(0.97437197), np.float32(0.973319), np.float32(0.97547865), np.float32(0.976034), np.float32(0.97563237), np.float32(0.9754464), np.float32(0.97501093), np.float32(0.9757184), np.float32(0.9733979), np.float32(0.97342277), np.float32(0.97290015), np.float32(0.9741243), np.float32(0.97487193), np.float32(0.9732073), np.float32(0.9723947), np.float32(0.9726176), np.float32(0.9732397), np.float32(0.9743678), np.float32(0.97476065), np.float32(0.97632766), np.float32(0.97786707), np.float32(0.97812575), np.float32(0.9762224), np.float32(0.97564155), np.float32(0.97523767), np.float32(0.97545695), np.float32(0.9745199), np.float32(0.9733041), np.float32(0.9753504), np.float32(0.97547126), np.float32(0.9745763), np.float32(0.97532123), np.float32(0.97610825), np.float32(0.9765677), np.float32(0.9762122), np.float32(0.97773737), np.float32(0.9779409), np.float32(0.97883135), np.float32(0.9785749), np.float32(0.9786243), np.float32(0.978997), np.float32(0.9791519), np.float32(0.9789955), np.float32(0.9782653), np.float32(0.97854966), np.float32(0.9791063), np.float32(0.9788826), np.float32(0.97933656), np.float32(0.9796712), np.float32(0.9799509), np.float32(0.98010194), np.float32(0.9798289), np.float32(0.9784912), np.float32(0.977842), np.float32(0.9778633), np.float32(0.97635955), np.float32(0.9751985), np.float32(0.9720553), np.float32(0.9673333), np.float32(0.965032), np.float32(0.9627541), np.float32(0.958296), np.float32(0.9417478), np.float32(0.92408407), np.float32(0.90417314), np.float32(0.88229865), np.float32(0.86779606), np.float32(0.8432064), np.float32(0.8215413), np.float32(0.76617956), np.float32(0.73993796), np.float32(0.7106588), np.float32(0.67381555), np.float32(0.61842), np.float32(0.55736387), np.float32(0.49232364), np.float32(0.4642423), np.float32(0.39558613), np.float32(0.32057023), np.float32(0.30175784), np.float32(0.24007751), np.float32(0.19781254), np.float32(0.17579252), np.float32(0.1675022), np.float32(0.15351255), np.float32(0.13803698), np.float32(0.12694183), np.float32(0.12816331), np.float32(0.13997549), np.float32(0.15106785), np.float32(0.13142379), np.float32(0.12231625), np.float32(0.1303078), np.float32(0.12361435), np.float32(0.11548472), np.float32(0.11221702), np.float32(0.096334666), np.float32(0.087780096), np.float32(0.08687883), np.float32(0.08321759), np.float32(0.07629509), np.float32(0.08444889), np.float32(0.09662329), np.float32(0.09177061), np.float32(0.09476498), np.float32(0.10129795), np.float32(0.09809361), np.float32(0.10152429), np.float32(0.116767354), np.float32(0.12472725), np.float32(0.13569446), np.float32(0.11299244), np.float32(0.11689375), np.float32(0.11950579), np.float32(0.13163033), np.float32(0.12886643), np.float32(0.14768112), np.float32(0.14575523), np.float32(0.18023084), np.float32(0.17583889), np.float32(0.2001356), np.float32(0.23528758), np.float32(0.24232782), np.float32(0.27492616), np.float32(0.2768274), np.float32(0.30000356), np.float32(0.2834452), np.float32(0.30246815), np.float32(0.30642733), np.float32(0.36336997), np.float32(0.36046496), np.float32(0.33094382), np.float32(0.32927996), np.float32(0.3689047), np.float32(0.38530678), np.float32(0.39225134), np.float32(0.33821562), np.float32(0.34764966), np.float32(0.31542444), np.float32(0.29229268), np.float32(0.22489874), np.float32(0.1979446), np.float32(0.1646941), np.float32(0.15265694), np.float32(0.1306511), np.float32(0.120241955), np.float32(0.11098566), np.float32(0.09529559), np.float32(0.11251318), np.float32(0.11158827), np.float32(0.106055655), np.float32(0.11213383), np.float32(0.10952662), np.float32(0.11033601), np.float32(0.10250442), np.float32(0.12253608), np.float32(0.1313018), np.float32(0.14721459), np.float32(0.15238199), np.float32(0.15662384), np.float32(0.16018878), np.float32(0.15342328), np.float32(0.16221912), np.float32(0.1512817), np.float32(0.16001174), np.float32(0.17007843), np.float32(0.15159231), np.float32(0.16748644), np.float32(0.19519827), np.float32(0.23074205), np.float32(0.26232404), np.float32(0.30030045), np.float32(0.3122634), np.float32(0.26471832), np.float32(0.25700232), np.float32(0.26143026), np.float32(0.27029172), np.float32(0.2457008), np.float32(0.25062555), np.float32(0.2589608), np.float32(0.27778444), np.float32(0.29376367), np.float32(0.3128611), np.float32(0.37044123), np.float32(0.3929362), np.float32(0.42726716), np.float32(0.5183558), np.float32(0.5498979), np.float32(0.5742585), np.float32(0.6258971), np.float32(0.6914374), np.float32(0.7043722), np.float32(0.76794237), np.float32(0.8297816), np.float32(0.8763255), np.float32(0.90775424), np.float32(0.9144325), np.float32(0.91183156), np.float32(0.93577677), np.float32(0.93604857), np.float32(0.94945645), np.float32(0.95231545), np.float32(0.95045626), np.float32(0.9448705), np.float32(0.94047076), np.float32(0.94293743), np.float32(0.94154716), np.float32(0.9385747), np.float32(0.93506676), np.float32(0.94235027), np.float32(0.93841374), np.float32(0.94445026), np.float32(0.95557064), np.float32(0.95516765), np.float32(0.9578334), np.float32(0.9507985), np.float32(0.9460699), np.float32(0.95181775), np.float32(0.9523864), np.float32(0.9585457), np.float32(0.95812637), np.float32(0.96559393), np.float32(0.9677673), np.float32(0.9663911), np.float32(0.9644335), np.float32(0.9648788), np.float32(0.9654718), np.float32(0.9664134), np.float32(0.96931565), np.float32(0.9720995), np.float32(0.9713789), np.float32(0.97194415), np.float32(0.97238684), np.float32(0.97242063), np.float32(0.9711614), np.float32(0.9712743), np.float32(0.972774), np.float32(0.9738729), np.float32(0.97273695), np.float32(0.9740248), np.float32(0.97257125), np.float32(0.9736415), np.float32(0.97300786), np.float32(0.974378), np.float32(0.97378176), np.float32(0.9735971), np.float32(0.97508293), np.float32(0.97458977), np.float32(0.97653484), np.float32(0.9774588), np.float32(0.9779635), np.float32(0.97880244), np.float32(0.9791727), np.float32(0.9795833), np.float32(0.98004526), np.float32(0.98022765), np.float32(0.9795735), np.float32(0.97973216), np.float32(0.978526), np.float32(0.9785583), np.float32(0.97928786), np.float32(0.9783771), np.float32(0.9775573), np.float32(0.9778682), np.float32(0.9780246), np.float32(0.9783805), np.float32(0.97852325), np.float32(0.978745), np.float32(0.97926694), np.float32(0.9788133), np.float32(0.9776277), np.float32(0.9775965), np.float32(0.97692287), np.float32(0.97689694), np.float32(0.97690386), np.float32(0.9770817), np.float32(0.9766034), np.float32(0.97682524), np.float32(0.9757682), np.float32(0.97288483), np.float32(0.97239774), np.float32(0.96940607), np.float32(0.96837294), np.float32(0.963082), np.float32(0.95732987), np.float32(0.95080984), np.float32(0.9407299), np.float32(0.9340693), np.float32(0.92846674), np.float32(0.92464614), np.float32(0.9199968), np.float32(0.91911274), np.float32(0.9123707), np.float32(0.9079772), np.float32(0.8963182), np.float32(0.8953161), np.float32(0.9068179), np.float32(0.9095727), np.float32(0.90604395), np.float32(0.893475), np.float32(0.9027386), np.float32(0.8958525), np.float32(0.89921147), np.float32(0.91359377), np.float32(0.92119694), np.float32(0.9265664), np.float32(0.9351343), np.float32(0.94303083), np.float32(0.948439), np.float32(0.954616), np.float32(0.95562696), np.float32(0.9603368), np.float32(0.96455383), np.float32(0.96730673), np.float32(0.9689304), np.float32(0.97273445), np.float32(0.9736235), np.float32(0.9741091), np.float32(0.9757515), np.float32(0.9757675), np.float32(0.9749913), np.float32(0.9755921), np.float32(0.97523797), np.float32(0.9751124), np.float32(0.975464), np.float32(0.9753259), np.float32(0.97488064), np.float32(0.97465104), np.float32(0.9726585), np.float32(0.97181976), np.float32(0.9693424), np.float32(0.96803755), np.float32(0.9669311), np.float32(0.96750635), np.float32(0.9675243), np.float32(0.9689196), np.float32(0.9671492), np.float32(0.9649576), np.float32(0.96774554), np.float32(0.9677454), np.float32(0.965416), np.float32(0.964864), np.float32(0.962469), np.float32(0.9622155), np.float32(0.9638103), np.float32(0.9594548), np.float32(0.9555888), np.float32(0.9516804), np.float32(0.9547157), np.float32(0.9526555), np.float32(0.95272994), np.float32(0.95008314), np.float32(0.9478997), np.float32(0.93645036), np.float32(0.94072443), np.float32(0.9331067), np.float32(0.93835413), np.float32(0.9457698), np.float32(0.943554), np.float32(0.94765306), np.float32(0.94762266), np.float32(0.9527792), np.float32(0.95586836), np.float32(0.95347756), np.float32(0.9594651), np.float32(0.95944816), np.float32(0.9640496), np.float32(0.96406776), np.float32(0.9666222), np.float32(0.9691171), np.float32(0.97081405), np.float32(0.97326916), np.float32(0.97396064), np.float32(0.97475725), np.float32(0.9752679), np.float32(0.9756115), np.float32(0.97620845), np.float32(0.9754852), np.float32(0.97536296), np.float32(0.9758229), np.float32(0.9767869), np.float32(0.9760691), np.float32(0.9762322), np.float32(0.97584957), np.float32(0.9759948), np.float32(0.9747961), np.float32(0.97518593), np.float32(0.97530293), np.float32(0.9762823), np.float32(0.97564316), np.float32(0.9756437), np.float32(0.97580814), np.float32(0.976544), np.float32(0.9764423), np.float32(0.9769331), np.float32(0.97594506), np.float32(0.9755088), np.float32(0.9760441), np.float32(0.97496575), np.float32(0.9746957), np.float32(0.9741159), np.float32(0.9727401), np.float32(0.9714884), np.float32(0.9718773), np.float32(0.97172475), np.float32(0.9705239), np.float32(0.9709872), np.float32(0.9707217), np.float32(0.96945447), np.float32(0.96829045), np.float32(0.96807826), np.float32(0.96570045), np.float32(0.9657408), np.float32(0.9648784), np.float32(0.9601598), np.float32(0.9605741), np.float32(0.96451414), np.float32(0.96877575), np.float32(0.9721543), np.float32(0.9697537), np.float32(0.9707139), np.float32(0.9677266), np.float32(0.9690401), np.float32(0.9696284), np.float32(0.969716), np.float32(0.9687095), np.float32(0.96736956), np.float32(0.96821713), np.float32(0.96642405), np.float32(0.9677958), np.float32(0.9691337), np.float32(0.96760446), np.float32(0.9685168), np.float32(0.9676821), np.float32(0.9675547), np.float32(0.9683574), np.float32(0.96671337), np.float32(0.9659088), np.float32(0.9653773), np.float32(0.9649), np.float32(0.96329457), np.float32(0.96342933), np.float32(0.9668105), np.float32(0.9668473), np.float32(0.96411306), np.float32(0.9640529), np.float32(0.96341264), np.float32(0.96722436), np.float32(0.96902555), np.float32(0.9690148), np.float32(0.9684179), np.float32(0.9681853), np.float32(0.9688014), np.float32(0.96790844), np.float32(0.9667681), np.float32(0.96796775), np.float32(0.9679422), np.float32(0.9680384), np.float32(0.9674501), np.float32(0.96599436), np.float32(0.9669143), np.float32(0.96810675), np.float32(0.97072464), np.float32(0.9713045), np.float32(0.9721025), np.float32(0.972378), np.float32(0.9726313), np.float32(0.97225654), np.float32(0.9730805), np.float32(0.97346956), np.float32(0.9739838), np.float32(0.97433305), np.float32(0.9754547), np.float32(0.97556555), np.float32(0.9764162), np.float32(0.9770343), np.float32(0.9763683), np.float32(0.978913), np.float32(0.9796141), np.float32(0.9793705), np.float32(0.9797891), np.float32(0.9806168), np.float32(0.9801311), np.float32(0.98069555), np.float32(0.98132485), np.float32(0.9815229), np.float32(0.9809529), np.float32(0.9808117), np.float32(0.9810012), np.float32(0.9816047), np.float32(0.98031986), np.float32(0.98054034), np.float32(0.98013407), np.float32(0.98008233), np.float32(0.9804433), np.float32(0.981473), np.float32(0.98149306), np.float32(0.9818116), np.float32(0.9809933), np.float32(0.9802091), np.float32(0.9804064), np.float32(0.9804715), np.float32(0.9801282), np.float32(0.9806886), np.float32(0.9792042), np.float32(0.97697043), np.float32(0.97759753), np.float32(0.9775878), np.float32(0.97576433), np.float32(0.9742353), np.float32(0.97214085), np.float32(0.96940875), np.float32(0.96902126), np.float32(0.9646011), np.float32(0.96422154), np.float32(0.9587189), np.float32(0.958569), np.float32(0.95408267), np.float32(0.9536547), np.float32(0.95630914), np.float32(0.9568981), np.float32(0.9603655), np.float32(0.9633186), np.float32(0.9609741), np.float32(0.95700216), np.float32(0.95453423), np.float32(0.9531176), np.float32(0.9525655), np.float32(0.9505814), np.float32(0.95834756), np.float32(0.96015483), np.float32(0.9602617), np.float32(0.96655244), np.float32(0.9670603), np.float32(0.96918184), np.float32(0.97094584), np.float32(0.9739429), np.float32(0.97521996), np.float32(0.9764607), np.float32(0.97770715), np.float32(0.9780001), np.float32(0.97874063), np.float32(0.97961706), np.float32(0.97953516), np.float32(0.9793314), np.float32(0.9799208), np.float32(0.98034006), np.float32(0.9794616), np.float32(0.97966343), np.float32(0.98013866), np.float32(0.9803058), np.float32(0.9807726), np.float32(0.98137337), np.float32(0.9817346), np.float32(0.9822499), np.float32(0.9827083), np.float32(0.98301953), np.float32(0.9831355), np.float32(0.9833989), np.float32(0.983979), np.float32(0.983353), np.float32(0.9835254), np.float32(0.983085), np.float32(0.98332316), np.float32(0.9833628), np.float32(0.9832866), np.float32(0.9827968), np.float32(0.98315823), np.float32(0.98321205), np.float32(0.98316723), np.float32(0.98346764), np.float32(0.9835354), np.float32(0.9830603), np.float32(0.9826743), np.float32(0.9832218), np.float32(0.98197675), np.float32(0.9818112), np.float32(0.98164785), np.float32(0.9816576), np.float32(0.9810776), np.float32(0.98015743), np.float32(0.98042876), np.float32(0.97954035), np.float32(0.97974145), np.float32(0.9794053), np.float32(0.97937155), np.float32(0.97873086), np.float32(0.9786587), np.float32(0.9772445), np.float32(0.977116), np.float32(0.9769702), np.float32(0.97584957), np.float32(0.97549236), np.float32(0.97466123), np.float32(0.97492343), np.float32(0.9755189), np.float32(0.9745575), np.float32(0.9755829), np.float32(0.97423947), np.float32(0.974246), np.float32(0.9752714), np.float32(0.9754945), np.float32(0.97483575), np.float32(0.97578883), np.float32(0.97464615), np.float32(0.97526544), np.float32(0.97655404), np.float32(0.97650325), np.float32(0.97685015), np.float32(0.97705746), np.float32(0.9754993), np.float32(0.9762047), np.float32(0.9747059), np.float32(0.97484744), np.float32(0.9753135), np.float32(0.97646767), np.float32(0.9758734), np.float32(0.9760282), np.float32(0.9750435), np.float32(0.9750224), np.float32(0.9741899), np.float32(0.9745129), np.float32(0.9747677), np.float32(0.97507554), np.float32(0.97458106), np.float32(0.97352797), np.float32(0.9753881), np.float32(0.9755148), np.float32(0.9757681), np.float32(0.9764305), np.float32(0.9756107), np.float32(0.9751506), np.float32(0.9749884), np.float32(0.97603625), np.float32(0.9775384), np.float32(0.976267), np.float32(0.9763731), np.float32(0.9769057), np.float32(0.9773071), np.float32(0.97712487), np.float32(0.97856474), np.float32(0.9789969), np.float32(0.9796229), np.float32(0.98004216), np.float32(0.98114014), np.float32(0.9811881), np.float32(0.9818526), np.float32(0.9819255), np.float32(0.9821454), np.float32(0.98303753), np.float32(0.9822984), np.float32(0.98260766), np.float32(0.9823988), np.float32(0.9822238), np.float32(0.9819542), np.float32(0.98226786), np.float32(0.9825119), np.float32(0.9823757), np.float32(0.98188263), np.float32(0.9820077), np.float32(0.9821001), np.float32(0.9827047), np.float32(0.9824536), np.float32(0.9820495), np.float32(0.98200125), np.float32(0.98184824), np.float32(0.98152876), np.float32(0.981386), np.float32(0.98138463), np.float32(0.98148304), np.float32(0.9814548), np.float32(0.980864), np.float32(0.9811965), np.float32(0.9812263), np.float32(0.9817824), np.float32(0.98083085), np.float32(0.98140025), np.float32(0.98023933), np.float32(0.98083234), np.float32(0.98037225), np.float32(0.9798361), np.float32(0.9789135), np.float32(0.9786306), np.float32(0.9780376), np.float32(0.9767014), np.float32(0.9759961), np.float32(0.9752231), np.float32(0.9756747), np.float32(0.97446615), np.float32(0.9738545), np.float32(0.971747), np.float32(0.97115177), np.float32(0.97029805), np.float32(0.969356), np.float32(0.96929055), np.float32(0.9673926), np.float32(0.9702388), np.float32(0.96975225), np.float32(0.9673315), np.float32(0.96466696), np.float32(0.9672828), np.float32(0.96709055)], 'MALLRPSTKAAMVSILSIFVFCFPSTVLSESFRQIFLPPTGFGPESLAFESPGGAFYTGVNDGRVLRYQPPTGSWTSFAITSPNRTIALCDGTTDPDKGPICGRPLGLAYSPSTKLLYIADAYYGLFVADSNGRLAKQIATSAEGQRFVACNALDIDPITGNIYFTDASAVYDLRNSSKALLANDSTGRLMKYDVRKNQVTVLLRNLSVAVGVAVSKDGGFVLVSEFVGNRIRRYWLTGRDAGTSDIFLSNLNIVRPNNIKRTSLGDFRIAAATVRQDSQTLVPIRVRVDEHGRISETVSLEAQYGSTPISEVQQSGLSLYVSSRGVNFVGVYTP': [np.float32(0.9667353), np.float32(0.9665972), np.float32(0.97179204), np.float32(0.968095), np.float32(0.9717307), np.float32(0.9703072), np.float32(0.96742), np.float32(0.9640549), np.float32(0.9496243), np.float32(0.9527497), np.float32(0.9532511), np.float32(0.9542002), np.float32(0.95003355), np.float32(0.9470144), np.float32(0.945176), np.float32(0.92581135), np.float32(0.92400795), np.float32(0.9180757), np.float32(0.89922523), np.float32(0.872431), np.float32(0.8550986), np.float32(0.8412121), np.float32(0.8393958), np.float32(0.80884254), np.float32(0.75468487), np.float32(0.73583615), np.float32(0.71000797), np.float32(0.57828236), np.float32(0.59695375), np.float32(0.66936064), np.float32(0.6132473), np.float32(0.5802173), np.float32(0.56846553), np.float32(0.55576974), np.float32(0.5737429), np.float32(0.47256568), np.float32(0.376001), np.float32(0.31175366), np.float32(0.29430756), np.float32(0.25978163), np.float32(0.26267067), np.float32(0.22507079), np.float32(0.19474642), np.float32(0.19614679), np.float32(0.17635499), np.float32(0.14099754), np.float32(0.10635041), np.float32(0.09743073), np.float32(0.09061833), np.float32(0.101399966), np.float32(0.1034796), np.float32(0.09318054), np.float32(0.093367845), np.float32(0.07104024), np.float32(0.07110305), np.float32(0.07118023), np.float32(0.055262472), np.float32(0.050906908), np.float32(0.052138522), np.float32(0.0668545), np.float32(0.070162125), np.float32(0.0811789), np.float32(0.08579578), np.float32(0.08276081), np.float32(0.07277118), np.float32(0.07108434), np.float32(0.063405834), np.float32(0.06384587), np.float32(0.068278044), np.float32(0.0747536), np.float32(0.07909683), np.float32(0.084516145), np.float32(0.091210715), np.float32(0.06913461), np.float32(0.063328914), np.float32(0.056546584), np.float32(0.052606985), np.float32(0.04613285), np.float32(0.045755897), np.float32(0.043893952), np.float32(0.044778455), np.float32(0.04733439), np.float32(0.05042495), np.float32(0.05292793), np.float32(0.053635273), np.float32(0.060674608), np.float32(0.06639656), np.float32(0.07402503), np.float32(0.0797249), np.float32(0.08241266), np.float32(0.09177041), np.float32(0.0974267), np.float32(0.10672625), np.float32(0.10600705), np.float32(0.104440704), np.float32(0.08852925), np.float32(0.078473285), np.float32(0.07580491), np.float32(0.06838851), np.float32(0.07004792), np.float32(0.07603289), np.float32(0.07771048), np.float32(0.08124838), np.float32(0.078360565), np.float32(0.07098554), np.float32(0.061218254), np.float32(0.05467717), np.float32(0.047280945), np.float32(0.04058173), np.float32(0.032332804), np.float32(0.02717428), np.float32(0.02615025), np.float32(0.022671709), np.float32(0.02029113), np.float32(0.018265214), np.float32(0.0180278), np.float32(0.015828876), np.float32(0.016389444), np.float32(0.01671134), np.float32(0.019392155), np.float32(0.019184884), np.float32(0.019452032), np.float32(0.021266945), np.float32(0.019372523), np.float32(0.017232519), np.float32(0.016698424), np.float32(0.017834516), np.float32(0.017075704), np.float32(0.019649208), np.float32(0.02122642), np.float32(0.022503499), np.float32(0.025957491), np.float32(0.03416244), np.float32(0.03772984), np.float32(0.044484526), np.float32(0.0496914), np.float32(0.04763029), np.float32(0.05102083), np.float32(0.05402264), np.float32(0.057617288), np.float32(0.060472056), np.float32(0.06295172), np.float32(0.061170205), np.float32(0.06841061), np.float32(0.0605632), np.float32(0.05822579), np.float32(0.05298072), np.float32(0.055426136), np.float32(0.060637057), np.float32(0.05561022), np.float32(0.052778754), np.float32(0.053681467), np.float32(0.05442907), np.float32(0.04940353), np.float32(0.04869783), np.float32(0.046781186), np.float32(0.04177371), np.float32(0.037854426), np.float32(0.037114013), np.float32(0.0344702), np.float32(0.037340716), np.float32(0.038875025), np.float32(0.039062396), np.float32(0.04313882), np.float32(0.050085157), np.float32(0.05612651), np.float32(0.05938725), np.float32(0.06058565), np.float32(0.059234686), np.float32(0.053296734), np.float32(0.048908524), np.float32(0.05611912), np.float32(0.064013876), np.float32(0.068014346), np.float32(0.06403416), np.float32(0.07219985), np.float32(0.07870288), np.float32(0.08702565), np.float32(0.08339497), np.float32(0.08282572), np.float32(0.084792614), np.float32(0.07661929), np.float32(0.07972324), np.float32(0.07891072), np.float32(0.08895144), np.float32(0.097281255), np.float32(0.1040253), np.float32(0.10147348), np.float32(0.08747209), np.float32(0.08277564), np.float32(0.07688973), np.float32(0.06471919), np.float32(0.06059012), np.float32(0.06560649), np.float32(0.06759112), np.float32(0.067327045), np.float32(0.0664083), np.float32(0.06268576), np.float32(0.056875806), np.float32(0.05017874), np.float32(0.04646034), np.float32(0.04181635), np.float32(0.04221613), np.float32(0.040879738), np.float32(0.038600173), np.float32(0.044416633), np.float32(0.04954713), np.float32(0.052005995), np.float32(0.047048695), np.float32(0.0391206), np.float32(0.032502543), np.float32(0.028623262), np.float32(0.027316524), np.float32(0.025491804), np.float32(0.025316747), np.float32(0.024609592), np.float32(0.024913592), np.float32(0.02478633), np.float32(0.025636364), np.float32(0.02700974), np.float32(0.025797805), np.float32(0.026501706), np.float32(0.028691806), np.float32(0.029004384), np.float32(0.028547816), np.float32(0.02947125), np.float32(0.03103003), np.float32(0.033993684), np.float32(0.038110107), np.float32(0.03633845), np.float32(0.034194086), np.float32(0.03921305), np.float32(0.04444691), np.float32(0.044921648), np.float32(0.054954015), np.float32(0.058942474), np.float32(0.06259344), np.float32(0.06542071), np.float32(0.0647186), np.float32(0.072318256), np.float32(0.06586259), np.float32(0.06319668), np.float32(0.057905145), np.float32(0.05423767), np.float32(0.063462876), np.float32(0.064398), np.float32(0.074205406), np.float32(0.08513826), np.float32(0.09390638), np.float32(0.1015462), np.float32(0.10739101), np.float32(0.11813067), np.float32(0.113816075), np.float32(0.11208648), np.float32(0.10467329), np.float32(0.0990878), np.float32(0.08937416), np.float32(0.09201117), np.float32(0.08387725), np.float32(0.08422539), np.float32(0.08167933), np.float32(0.07882702), np.float32(0.07480685), np.float32(0.06837557), np.float32(0.07451412), np.float32(0.08794195), np.float32(0.10375106), np.float32(0.119497366), np.float32(0.12244849), np.float32(0.12305401), np.float32(0.12368256), np.float32(0.11180435), np.float32(0.12122341), np.float32(0.10545117), np.float32(0.104523376), np.float32(0.096050225), np.float32(0.092099264), np.float32(0.08445737), np.float32(0.079660006), np.float32(0.08860452), np.float32(0.10401545), np.float32(0.10484813), np.float32(0.14166546), np.float32(0.1630858), np.float32(0.17417249), np.float32(0.1970999), np.float32(0.18635541), np.float32(0.17923082), np.float32(0.15907352), np.float32(0.13208966), np.float32(0.11561552), np.float32(0.116397455), np.float32(0.112710334), np.float32(0.1138728), np.float32(0.12591001), np.float32(0.15762325), np.float32(0.18082388), np.float32(0.19249117), np.float32(0.209535), np.float32(0.24538024), np.float32(0.2690276), np.float32(0.27603406), np.float32(0.26105663), np.float32(0.25674483), np.float32(0.2403075), np.float32(0.25687358), np.float32(0.18377802), np.float32(0.1691951), np.float32(0.1573386), np.float32(0.13093695), np.float32(0.122892134), np.float32(0.115855955), np.float32(0.11599293), np.float32(0.13963728), np.float32(0.1447445), np.float32(0.132438), np.float32(0.12194315), np.float32(0.1175884), np.float32(0.11381699), np.float32(0.09664363), np.float32(0.09546537), np.float32(0.09768427), np.float32(0.094785936), np.float32(0.09414601), np.float32(0.097459495), np.float32(0.10659033), np.float32(0.08102579), np.float32(0.07465174), np.float32(0.07738015), np.float32(0.07371761), np.float32(0.0824993), np.float32(0.082810685), np.float32(0.08073671), np.float32(0.099959664), np.float32(0.110945135)], 'MAVHSSNRDTDSEFDHSSSQPRLYNPYKDLQVPYRNFQLPTSPEFLFDEEARRQRRSWGENLTFYTGCGYLAGAVGGASTGLVSGVKSFESGDTMKLRINRILNSSGHSGRLWGNRLGVIGLLYAGLESGIEAVRDTDDVWNCVAAGLGTGALYRAARGVRSAAVAGAVGGVVVGLAVTGKQMLKRKSML': [np.float32(0.97208136), np.float32(0.9746772), np.float32(0.9757798), np.float32(0.975492), np.float32(0.9758617), np.float32(0.9745042), np.float32(0.9736004), np.float32(0.9721399), np.float32(0.9715594), np.float32(0.9692895), np.float32(0.96965784), np.float32(0.9660889), np.float32(0.96492505), np.float32(0.95861644), np.float32(0.9494676), np.float32(0.94345695), np.float32(0.93994534), np.float32(0.9331631), np.float32(0.9289136), np.float32(0.9167035), np.float32(0.90795124), np.float32(0.9128537), np.float32(0.90534335), np.float32(0.892336), np.float32(0.8869566), np.float32(0.8625496), np.float32(0.83568335), np.float32(0.80479), np.float32(0.7431207), np.float32(0.7230495), np.float32(0.68793285), np.float32(0.64647937), np.float32(0.6026886), np.float32(0.5868296), np.float32(0.5393349), np.float32(0.50674087), np.float32(0.47443867), np.float32(0.48404118), np.float32(0.4776868), np.float32(0.4419331), np.float32(0.42942366), np.float32(0.40363604), np.float32(0.39178994), np.float32(0.36318687), np.float32(0.36747953), np.float32(0.33339056), np.float32(0.31809303), np.float32(0.30505717), np.float32(0.25562084), np.float32(0.2668256), np.float32(0.20960228), np.float32(0.20161322), np.float32(0.17250171), np.float32(0.13588904), np.float32(0.13030504), np.float32(0.12384198), np.float32(0.11384327), np.float32(0.115114816), np.float32(0.118413426), np.float32(0.1448147), np.float32(0.1558294), np.float32(0.1252953), np.float32(0.13722014), np.float32(0.13151444), np.float32(0.094248585), np.float32(0.10067549), np.float32(0.12587135), np.float32(0.116188124), np.float32(0.19279175), np.float32(0.24532744), np.float32(0.24665824), np.float32(0.1465857), np.float32(0.13368563), np.float32(0.04272082), np.float32(0.04606173), np.float32(0.065695114), np.float32(0.0622733), np.float32(0.054248225), np.float32(0.08425257), np.float32(0.0859477), np.float32(0.08182049), np.float32(0.09370714), np.float32(0.09330794), np.float32(0.1360386), np.float32(0.17474422), np.float32(0.13674478), np.float32(0.21924958), np.float32(0.15030473), np.float32(0.1511117), np.float32(0.10733185), np.float32(0.10021089), np.float32(0.1034808), np.float32(0.10337011), np.float32(0.11374191), np.float32(0.12104456), np.float32(0.13929276), np.float32(0.14970848), np.float32(0.19823804), np.float32(0.16465947), np.float32(0.15160629), np.float32(0.16166387), np.float32(0.16135126), np.float32(0.16166498), np.float32(0.17203583), np.float32(0.1739419), np.float32(0.12936234), np.float32(0.10951559), np.float32(0.098876715), np.float32(0.07226291), np.float32(0.06906509), np.float32(0.066131614), np.float32(0.07909054), np.float32(0.06879981), np.float32(0.06659919), np.float32(0.10726398), np.float32(0.122057565), np.float32(0.12062407), np.float32(0.111033), np.float32(0.09907741), np.float32(0.06714231), np.float32(0.058138818), np.float32(0.046035826), np.float32(0.04446482), np.float32(0.04446898), np.float32(0.046475273), np.float32(0.049268037), np.float32(0.05402596), np.float32(0.061735805), np.float32(0.059288867), np.float32(0.05876292), np.float32(0.06584041), np.float32(0.0632438), np.float32(0.06787746), np.float32(0.07575303), np.float32(0.08127515), np.float32(0.08331723), np.float32(0.09474802), np.float32(0.10177384), np.float32(0.11299361), np.float32(0.11909348), np.float32(0.10492602), np.float32(0.094863646), np.float32(0.103641644), np.float32(0.10474412), np.float32(0.10339421), np.float32(0.10748424), np.float32(0.117573716), np.float32(0.111828834), np.float32(0.120072216), np.float32(0.13604948), np.float32(0.13847955), np.float32(0.14906916), np.float32(0.12997721), np.float32(0.15614058), np.float32(0.18667014), np.float32(0.19822471), np.float32(0.21997648), np.float32(0.1979936), np.float32(0.20763569), np.float32(0.22273812), np.float32(0.20687331), np.float32(0.21585742), np.float32(0.20899467), np.float32(0.21350855), np.float32(0.23832047), np.float32(0.24950205), np.float32(0.23211387), np.float32(0.24152574), np.float32(0.25778258), np.float32(0.27773413), np.float32(0.28130147), np.float32(0.24550168), np.float32(0.27585983), np.float32(0.29021215), np.float32(0.44034013), np.float32(0.4190314), np.float32(0.4038412), np.float32(0.3746842), np.float32(0.25946698), np.float32(0.2118029), np.float32(0.21156895), np.float32(0.21570307), np.float32(0.29806888), np.float32(0.40093395), np.float32(0.61075234), np.float32(0.48004293), np.float32(0.5877407), np.float32(0.6193172), np.float32(0.469142), np.float32(0.49606317)], 'MVEVLAIQNPYSKEPGPLAPLPCSGSRGPLLRAWSEWPLRHLLDCCWMSGVLAMLLLRPAWPGVSVRRALAFHPTRLLSWDSSTRRRPPWKSGSRPEARPGGAELLRLREDDLPSAPRLEILFGLAPCTLALRAARRAVTRLLLQKGVVGSGPRAEVARDAEALGIPVQLMRRRELDALCRGQIHQGLCMEVAPLLPKAWPEGRENEPREDPASRRLWLILEEIQDPRNLGAVLRSAHFLGVDKVITSRRNSCPLTPVVSKASAGTMEVMDVFATDDLPGLLKVKAQQGWLVAGTVGCPGSVVPQCSDIPITSCLEFLWDRSTLLVLGNEGSGLSHEIRNLCHILLTILPGRELPPEVESLNVSVAAGILLHSIISQRKGQDSLLKEETRAVLCDSLEPSAASEELDPRASQGLGVRALATAAEP': [np.float32(0.8597161), np.float32(0.91215235), np.float32(0.9275869), np.float32(0.93409264), np.float32(0.9224506), np.float32(0.9339499), np.float32(0.93061465), np.float32(0.92117894), np.float32(0.92512447), np.float32(0.92724913), np.float32(0.91042095), np.float32(0.8709461), np.float32(0.8347888), np.float32(0.8497156), np.float32(0.880182), np.float32(0.9297628), np.float32(0.89099723), np.float32(0.9242833), np.float32(0.9304149), np.float32(0.9445021), np.float32(0.9458836), np.float32(0.94637936), np.float32(0.9396915), np.float32(0.93079805), np.float32(0.93272567), np.float32(0.92932314), np.float32(0.9016649), np.float32(0.89017296), np.float32(0.9068501), np.float32(0.9045838), np.float32(0.88022643), np.float32(0.8665032), np.float32(0.8533619), np.float32(0.7734301), np.float32(0.69604206), np.float32(0.67978436), np.float32(0.5984496), np.float32(0.55731386), np.float32(0.5248878), np.float32(0.47343647), np.float32(0.46262372), np.float32(0.42615893), np.float32(0.40624982), np.float32(0.4050929), np.float32(0.3908746), np.float32(0.40090522), np.float32(0.39561167), np.float32(0.4248137), np.float32(0.39761546), np.float32(0.41928256), np.float32(0.4598207), np.float32(0.47088283), np.float32(0.5464777), np.float32(0.55391157), np.float32(0.5805877), np.float32(0.5962427), np.float32(0.6200257), np.float32(0.6397712), np.float32(0.6916938), np.float32(0.7079983), np.float32(0.6920793), np.float32(0.70485777), np.float32(0.73739016), np.float32(0.7817312), np.float32(0.81064224), np.float32(0.8384875), np.float32(0.8467793), np.float32(0.87128145), np.float32(0.88453805), np.float32(0.8873551), np.float32(0.877332), np.float32(0.8685719), np.float32(0.8141539), np.float32(0.6840971), np.float32(0.78840935), np.float32(0.8442703), np.float32(0.81010514), np.float32(0.746159), np.float32(0.80509114), np.float32(0.84720373), np.float32(0.85295475), np.float32(0.81701666), np.float32(0.88320476), np.float32(0.90997654), np.float32(0.9005915), np.float32(0.89872044), np.float32(0.8997741), np.float32(0.9055206), np.float32(0.902657), np.float32(0.9057982), np.float32(0.9000478), np.float32(0.89491916), np.float32(0.90891576), np.float32(0.9072296), np.float32(0.9250423), np.float32(0.9510697), np.float32(0.9437663), np.float32(0.9172567), np.float32(0.9045794), np.float32(0.8582572), np.float32(0.8396491), np.float32(0.8145961), np.float32(0.7667425), np.float32(0.74016), np.float32(0.6699997), np.float32(0.5625972), np.float32(0.46541595), np.float32(0.4386989), np.float32(0.3795489), np.float32(0.2789825), np.float32(0.25424877), np.float32(0.20770238), np.float32(0.16584066), np.float32(0.12830035), np.float32(0.10927836), np.float32(0.10635059), np.float32(0.09449227), np.float32(0.087217405), np.float32(0.09371988), np.float32(0.07899415), np.float32(0.07477341), np.float32(0.0760747), np.float32(0.068158984), np.float32(0.055489395), np.float32(0.04675192), np.float32(0.045365307), np.float32(0.037448827), np.float32(0.030951984), np.float32(0.032532666), np.float32(0.032951634), np.float32(0.031420544), np.float32(0.029906297), np.float32(0.03175316), np.float32(0.033430193), np.float32(0.03615306), np.float32(0.038161844), np.float32(0.042346958), np.float32(0.045083318), np.float32(0.049011666), np.float32(0.054973766), np.float32(0.06078466), np.float32(0.06123111), np.float32(0.0679881), np.float32(0.07887929), np.float32(0.09589628), np.float32(0.095154226), np.float32(0.0959398), np.float32(0.11373756), np.float32(0.118479736), np.float32(0.10651594), np.float32(0.13061666), np.float32(0.16231662), np.float32(0.17915383), np.float32(0.17972338), np.float32(0.17267257), np.float32(0.18241556), np.float32(0.16684224), np.float32(0.17468241), np.float32(0.17788847), np.float32(0.16747494), np.float32(0.16595441), np.float32(0.1550984), np.float32(0.16177908), np.float32(0.15080716), np.float32(0.11781283), np.float32(0.09953099), np.float32(0.08639736), np.float32(0.08090401), np.float32(0.065465726), np.float32(0.06512719), np.float32(0.06513434), np.float32(0.06281024), np.float32(0.060952224), np.float32(0.06501019), np.float32(0.065052494), np.float32(0.07107962), np.float32(0.068808004), np.float32(0.06892995), np.float32(0.06858241), np.float32(0.067144684), np.float32(0.06641456), np.float32(0.060522735), np.float32(0.06587182), np.float32(0.066294625), np.float32(0.06443603), np.float32(0.06745887), np.float32(0.074813664), np.float32(0.08651007), np.float32(0.08935493), np.float32(0.110753484), np.float32(0.11819715), np.float32(0.13167335), np.float32(0.17246476), np.float32(0.20601465), np.float32(0.21403638), np.float32(0.21360034), np.float32(0.23531392), np.float32(0.26088896), np.float32(0.2867407), np.float32(0.3246545), np.float32(0.36127663), np.float32(0.39511397), np.float32(0.35403636), np.float32(0.3318257), np.float32(0.36841533), np.float32(0.35845307), np.float32(0.28672284), np.float32(0.2892365), np.float32(0.3160947), np.float32(0.2744668), np.float32(0.23355755), np.float32(0.24766813), np.float32(0.23634279), np.float32(0.24228151), np.float32(0.21561104), np.float32(0.2043288), np.float32(0.18786463), np.float32(0.13637729), np.float32(0.107339166), np.float32(0.09677738), np.float32(0.08731402), np.float32(0.070382856), np.float32(0.05622323), np.float32(0.056669425), np.float32(0.05033006), np.float32(0.049196903), np.float32(0.051862076), np.float32(0.04927402), np.float32(0.048582397), np.float32(0.0515174), np.float32(0.04965357), np.float32(0.05051552), np.float32(0.057170797), np.float32(0.058516923), np.float32(0.054749157), np.float32(0.053629726), np.float32(0.05787109), np.float32(0.057045233), np.float32(0.061395273), np.float32(0.06823442), np.float32(0.060018692), np.float32(0.058008607), np.float32(0.0694473), np.float32(0.0709376), np.float32(0.068197906), np.float32(0.07443313), np.float32(0.0819654), np.float32(0.07466796), np.float32(0.08045238), np.float32(0.108468786), np.float32(0.10853403), np.float32(0.12074156), np.float32(0.14804539), np.float32(0.15515009), np.float32(0.16605972), np.float32(0.1729712), np.float32(0.14576757), np.float32(0.1405725), np.float32(0.13998128), np.float32(0.13589838), np.float32(0.15625684), np.float32(0.1323704), np.float32(0.102603905), np.float32(0.08461049), np.float32(0.099257596), np.float32(0.105802886), np.float32(0.10791384), np.float32(0.115371674), np.float32(0.11279797), np.float32(0.09446977), np.float32(0.085873365), np.float32(0.080360025), np.float32(0.07074097), np.float32(0.06300853), np.float32(0.058669385), np.float32(0.060520604), np.float32(0.060178723), np.float32(0.05590888), np.float32(0.049341206), np.float32(0.046183426), np.float32(0.042942137), np.float32(0.041960474), np.float32(0.044066902), np.float32(0.04447945), np.float32(0.048623506), np.float32(0.056093853), np.float32(0.05729889), np.float32(0.061233334), np.float32(0.062131945), np.float32(0.057974003), np.float32(0.0613259), np.float32(0.057326075), np.float32(0.054129563), np.float32(0.06447975), np.float32(0.07102449), np.float32(0.0724792), np.float32(0.08952788), np.float32(0.08795637), np.float32(0.08599566), np.float32(0.06881894), np.float32(0.062197797), np.float32(0.056685932), np.float32(0.05287449), np.float32(0.04896985), np.float32(0.050163317), np.float32(0.045449432), np.float32(0.045649208), np.float32(0.05037658), np.float32(0.057216205), np.float32(0.0604738), np.float32(0.06318611), np.float32(0.05868406), np.float32(0.048330434), np.float32(0.04151162), np.float32(0.036160447), np.float32(0.034165107), np.float32(0.03180256), np.float32(0.03262799), np.float32(0.03324445), np.float32(0.034848083), np.float32(0.036139328), np.float32(0.03938585), np.float32(0.03600775), np.float32(0.040636916), np.float32(0.04665495), np.float32(0.047383487), np.float32(0.047048356), np.float32(0.053276643), np.float32(0.058451235), np.float32(0.059931815), np.float32(0.062224563), np.float32(0.06372936), np.float32(0.05329359), np.float32(0.048603736), np.float32(0.043689985), np.float32(0.045914754), np.float32(0.0467648), np.float32(0.043731153), np.float32(0.048720874), np.float32(0.05148408), np.float32(0.060099613), np.float32(0.06862296), np.float32(0.07176434), np.float32(0.07677802), np.float32(0.081378266), np.float32(0.09110288), np.float32(0.1067688), np.float32(0.11136094), np.float32(0.12025663), np.float32(0.11002509), np.float32(0.12594853), np.float32(0.11638505), np.float32(0.11758603), np.float32(0.1349784), np.float32(0.12658608), np.float32(0.12100469), np.float32(0.12737708), np.float32(0.12742591), np.float32(0.12976292), np.float32(0.11472129), np.float32(0.12018063), np.float32(0.1276326), np.float32(0.11164901), np.float32(0.10610718), np.float32(0.095854945), np.float32(0.08756912), np.float32(0.0898771), np.float32(0.09259062), np.float32(0.09421761), np.float32(0.09824171), np.float32(0.1182071), np.float32(0.1130091), np.float32(0.11612467), np.float32(0.12925963), np.float32(0.13339846), np.float32(0.16106775), np.float32(0.17824663), np.float32(0.19584802), np.float32(0.21700473), np.float32(0.2510044), np.float32(0.26824653), np.float32(0.2759242), np.float32(0.27563736), np.float32(0.34206635), np.float32(0.33693042), np.float32(0.41469535), np.float32(0.44086415), np.float32(0.51044184), np.float32(0.5627645), np.float32(0.58003646), np.float32(0.618463), np.float32(0.56963384), np.float32(0.6644846), np.float32(0.703182), np.float32(0.70936805), np.float32(0.77676654), np.float32(0.83476865), np.float32(0.8775735), np.float32(0.8755269), np.float32(0.8850851), np.float32(0.89394957), np.float32(0.9237229), np.float32(0.94368356), np.float32(0.94843674), np.float32(0.9588829), np.float32(0.9597663), np.float32(0.9611955), np.float32(0.96326137), np.float32(0.9605731), np.float32(0.95925903), np.float32(0.95842904), np.float32(0.9568084), np.float32(0.9573736), np.float32(0.95875067), np.float32(0.95780766), np.float32(0.9553096), np.float32(0.9502364), np.float32(0.9497427), np.float32(0.9365757), np.float32(0.9391304), np.float32(0.94014), np.float32(0.9204948), np.float32(0.92325276), np.float32(0.9391582), np.float32(0.9210195)], 'MEDEKDDPFAAAVLDVGVEGIADEGAQIEELVDGKEEDAERQRQEDKAREQQLMETLKGPDRAFGDLISASGITEDMIDSLILLKDARGVPGLPPLSEIQDRAIQKMNATSSRAEVERQMQEEIAKARVRQVDEKGRAYGTGKRKCSIARVWIQPGDGKFVVNDKQFDAYFPILDHRADLLRPFTVTKTLGLWDVACTVKGGGVSGQVGAVRLGISRALQNWEPGLRPYLKAAGYLTRDSRVVERKKPGKAKARKSFQWVKR': [np.float32(0.89735323), np.float32(0.8741345), np.float32(0.8882876), np.float32(0.88086677), np.float32(0.87468237), np.float32(0.87021154), np.float32(0.87597764), np.float32(0.87547684), np.float32(0.87705266), np.float32(0.8607078), np.float32(0.8749272), np.float32(0.89263564), np.float32(0.9284078), np.float32(0.91511023), np.float32(0.90698284), np.float32(0.9081792), np.float32(0.90166247), np.float32(0.8922111), np.float32(0.8902321), np.float32(0.87730205), np.float32(0.88807994), np.float32(0.8919671), np.float32(0.8857672), np.float32(0.8930423), np.float32(0.8923543), np.float32(0.9007463), np.float32(0.8792592), np.float32(0.86409444), np.float32(0.83376724), np.float32(0.82479566), np.float32(0.80802804), np.float32(0.80236965), np.float32(0.8016721), np.float32(0.7974679), np.float32(0.79099363), np.float32(0.76958966), np.float32(0.72582996), np.float32(0.72769535), np.float32(0.72198576), np.float32(0.7240045), np.float32(0.7301295), np.float32(0.72700834), np.float32(0.7034263), np.float32(0.71392506), np.float32(0.72326076), np.float32(0.6751514), np.float32(0.7050696), np.float32(0.6776819), np.float32(0.6544931), np.float32(0.6251354), np.float32(0.63946646), np.float32(0.57814735), np.float32(0.5592046), np.float32(0.528983), np.float32(0.5290994), np.float32(0.5109802), np.float32(0.49783912), np.float32(0.46828625), np.float32(0.46829978), np.float32(0.48049298), np.float32(0.47752348), np.float32(0.47718844), np.float32(0.4716069), np.float32(0.52228534), np.float32(0.51880157), np.float32(0.48088312), np.float32(0.43545505), np.float32(0.41921726), np.float32(0.41413715), np.float32(0.3885428), np.float32(0.36246592), np.float32(0.32851145), np.float32(0.25366145), np.float32(0.2382316), np.float32(0.24233745), np.float32(0.2330462), np.float32(0.27890787), np.float32(0.3243683), np.float32(0.2885553), np.float32(0.28144997), np.float32(0.3542581), np.float32(0.27989933), np.float32(0.26998493), np.float32(0.29717934), np.float32(0.25677738), np.float32(0.28385836), np.float32(0.34169587), np.float32(0.26512578), np.float32(0.24574429), np.float32(0.29807317), np.float32(0.349975), np.float32(0.35030743), np.float32(0.3811154), np.float32(0.4541136), np.float32(0.5103523), np.float32(0.52189165), np.float32(0.57738936), np.float32(0.5801769), np.float32(0.52505004), np.float32(0.5126779), np.float32(0.42952237), np.float32(0.4225898), np.float32(0.3907847), np.float32(0.2984163), np.float32(0.26238504), np.float32(0.2424465), np.float32(0.2122077), np.float32(0.24307095), np.float32(0.24504223), np.float32(0.23404555), np.float32(0.1923466), np.float32(0.2062026), np.float32(0.25200877), np.float32(0.22943987), np.float32(0.24064037), np.float32(0.25436652), np.float32(0.2614835), np.float32(0.23477378), np.float32(0.23856398), np.float32(0.24116416), np.float32(0.21601503), np.float32(0.19598262), np.float32(0.19854115), np.float32(0.21190234), np.float32(0.19150858), np.float32(0.1925263), np.float32(0.19854586), np.float32(0.20355868), np.float32(0.20267218), np.float32(0.22080053), np.float32(0.21923164), np.float32(0.23625958), np.float32(0.28370184), np.float32(0.34501433), np.float32(0.31707385), np.float32(0.2804565), np.float32(0.27459398), np.float32(0.26927456), np.float32(0.24509375), np.float32(0.24113156), np.float32(0.2175388), np.float32(0.19786498), np.float32(0.17298312), np.float32(0.16900538), np.float32(0.19269057), np.float32(0.20272411), np.float32(0.17433421), np.float32(0.16107343), np.float32(0.14108016), np.float32(0.12571183), np.float32(0.107464164), np.float32(0.11030665), np.float32(0.10597577), np.float32(0.10420028), np.float32(0.10461502), np.float32(0.08556269), np.float32(0.076958835), np.float32(0.06497554), np.float32(0.06465307), np.float32(0.06114886), np.float32(0.069939844), np.float32(0.07363619), np.float32(0.07596531), np.float32(0.08951387), np.float32(0.10315601), np.float32(0.10916326), np.float32(0.10769138), np.float32(0.111578986), np.float32(0.10938765), np.float32(0.09758618), np.float32(0.099908695), np.float32(0.10141473), np.float32(0.10325245), np.float32(0.1041975), np.float32(0.1025199), np.float32(0.11938422), np.float32(0.12196664), np.float32(0.10386892), np.float32(0.10549802), np.float32(0.13927515), np.float32(0.114082694), np.float32(0.11254124), np.float32(0.124312066), np.float32(0.12485223), np.float32(0.118230805), np.float32(0.118814476), np.float32(0.10163651), np.float32(0.08886103), np.float32(0.09138335), np.float32(0.11324199), np.float32(0.12026153), np.float32(0.11658763), np.float32(0.11898505), np.float32(0.10980804), np.float32(0.09312999), np.float32(0.09820292), np.float32(0.099607706), np.float32(0.09376508), np.float32(0.08508893), np.float32(0.07605929), np.float32(0.071753), np.float32(0.06648727), np.float32(0.060447916), np.float32(0.05507039), np.float32(0.05710523), np.float32(0.065541975), np.float32(0.07047844), np.float32(0.08551955), np.float32(0.10861872), np.float32(0.12737994), np.float32(0.16578011), np.float32(0.20468915), np.float32(0.20983472), np.float32(0.18527758), np.float32(0.14383765), np.float32(0.13999362), np.float32(0.14063732), np.float32(0.1285048), np.float32(0.12616065), np.float32(0.1387052), np.float32(0.14677103), np.float32(0.14085554), np.float32(0.15185677), np.float32(0.15303437), np.float32(0.15854162), np.float32(0.1561223), np.float32(0.16602102), np.float32(0.17831244), np.float32(0.19048743), np.float32(0.21309198), np.float32(0.3056611), np.float32(0.4037243), np.float32(0.5007566), np.float32(0.58062774), np.float32(0.59432447), np.float32(0.67507035), np.float32(0.68318844), np.float32(0.7307407), np.float32(0.7734545), np.float32(0.7893584), np.float32(0.75551605), np.float32(0.75361264), np.float32(0.75821936), np.float32(0.79836226), np.float32(0.77128685), np.float32(0.84063965), np.float32(0.83462983), np.float32(0.82855207), np.float32(0.8652048), np.float32(0.84986794), np.float32(0.8740123), np.float32(0.9036202), np.float32(0.90917623), np.float32(0.9032175), np.float32(0.9215886), np.float32(0.91863495), np.float32(0.9086981), np.float32(0.9058708), np.float32(0.8970911), np.float32(0.8814258), np.float32(0.8280236), np.float32(0.8140002)], 'MSSPPLPQIKGILFDMDGLLIDSERIYTQVSNQVLAPYGKEMTWEIKAGIMGRPALDAATYLVKATGIEVEPQVLLELMDAKVQEAFAKVQPLPGAVKLVQHLEKHGVPIAIATGSKAKNMAIKSTHLPDLFNSFGTRIMVGDDPCLQGKGKPDPTIFIEAAKRHLDFDCDESRSRVLVFEDGVPGVRAARSAGMPVVWVPDPELLKTMGDHDLDPTQILNSLLDFVPEEWGLPPY': [np.float32(0.46235508), np.float32(0.4346893), np.float32(0.403442), np.float32(0.407293), np.float32(0.4290383), np.float32(0.45320252), np.float32(0.3841433), np.float32(0.38400206), np.float32(0.37140453), np.float32(0.36660337), np.float32(0.33091363), np.float32(0.27797142), np.float32(0.24711557), np.float32(0.21810654), np.float32(0.15835597), np.float32(0.13261074), np.float32(0.11380507), np.float32(0.10456252), np.float32(0.092185944), np.float32(0.07901054), np.float32(0.0776371), np.float32(0.08962555), np.float32(0.07867008), np.float32(0.0744548), np.float32(0.084516026), np.float32(0.09899215), np.float32(0.10012682), np.float32(0.0943768), np.float32(0.097644456), np.float32(0.10100888), np.float32(0.09698122), np.float32(0.09870273), np.float32(0.10066627), np.float32(0.10729421), np.float32(0.102465495), np.float32(0.11175413), np.float32(0.10442032), np.float32(0.09606973), np.float32(0.10109549), np.float32(0.106582746), np.float32(0.109008454), np.float32(0.10861992), np.float32(0.12265933), np.float32(0.124205336), np.float32(0.120169446), np.float32(0.11938357), np.float32(0.11795807), np.float32(0.11738891), np.float32(0.10899975), np.float32(0.09537106), np.float32(0.084763214), np.float32(0.07843027), np.float32(0.07236115), np.float32(0.06868897), np.float32(0.07496356), np.float32(0.07796358), np.float32(0.07237946), np.float32(0.07620683), np.float32(0.08832486), np.float32(0.08682289), np.float32(0.08545557), np.float32(0.093052536), np.float32(0.102541886), np.float32(0.08791763), np.float32(0.0808874), np.float32(0.08530886), np.float32(0.0773399), np.float32(0.0690579), np.float32(0.07078552), np.float32(0.070660606), np.float32(0.0690007), np.float32(0.063611105), np.float32(0.07408889), np.float32(0.08200491), np.float32(0.08024149), np.float32(0.07697159), np.float32(0.070050284), np.float32(0.073321134), np.float32(0.071195036), np.float32(0.07611313), np.float32(0.08747368), np.float32(0.077906445), np.float32(0.09092116), np.float32(0.09670517), np.float32(0.08994302), np.float32(0.08417016), np.float32(0.09483483), np.float32(0.09999688), np.float32(0.09389803), np.float32(0.09458329), np.float32(0.10768281), np.float32(0.102929614), np.float32(0.10429955), np.float32(0.11720679), np.float32(0.10848426), np.float32(0.1306848), np.float32(0.10337724), np.float32(0.098216474), np.float32(0.094757125), np.float32(0.092513844), np.float32(0.07691085), np.float32(0.06372478), np.float32(0.066227995), np.float32(0.059883397), np.float32(0.053868987), np.float32(0.06177261), np.float32(0.057634015), np.float32(0.061117787), np.float32(0.07171737), np.float32(0.069375314), np.float32(0.06632367), np.float32(0.070380434), np.float32(0.08643484), np.float32(0.08351717), np.float32(0.07932849), np.float32(0.08666286), np.float32(0.06662998), np.float32(0.063531764), np.float32(0.07409628), np.float32(0.066811375), np.float32(0.070391655), np.float32(0.072543375), np.float32(0.07878087), np.float32(0.08675957), np.float32(0.09117145), np.float32(0.09350166), np.float32(0.089652374), np.float32(0.07646356), np.float32(0.072021104), np.float32(0.066022955), np.float32(0.06765483), np.float32(0.06739133), np.float32(0.07092079), np.float32(0.06913938), np.float32(0.06675576), np.float32(0.07048088), np.float32(0.07042676), np.float32(0.07611732), np.float32(0.08387512), np.float32(0.09076055), np.float32(0.09611227), np.float32(0.09851014), np.float32(0.09721401), np.float32(0.10117334), np.float32(0.10562681), np.float32(0.09660908), np.float32(0.09381696), np.float32(0.08698073), np.float32(0.086559124), np.float32(0.08339497), np.float32(0.07654382), np.float32(0.09067101), np.float32(0.09257917), np.float32(0.087667674), np.float32(0.086531885), np.float32(0.08549137), np.float32(0.08183743), np.float32(0.08446082), np.float32(0.078606695), np.float32(0.0883239), np.float32(0.092944786), np.float32(0.09394274), np.float32(0.098402634), np.float32(0.09229944), np.float32(0.081388764), np.float32(0.070598915), np.float32(0.060615126), np.float32(0.057956498), np.float32(0.054010946), np.float32(0.05942675), np.float32(0.062994376), np.float32(0.0665046), np.float32(0.06549154), np.float32(0.083865985), np.float32(0.094713815), np.float32(0.088084616), np.float32(0.089916036), np.float32(0.09494676), np.float32(0.09412225), np.float32(0.10014272), np.float32(0.106343), np.float32(0.10823872), np.float32(0.11486204), np.float32(0.09849822), np.float32(0.08250834), np.float32(0.059997626), np.float32(0.051339168), np.float32(0.052225627), np.float32(0.050237827), np.float32(0.05888091), np.float32(0.06423758), np.float32(0.0715662), np.float32(0.09470372), np.float32(0.08255977), np.float32(0.07070067), np.float32(0.07633725), np.float32(0.07887054), np.float32(0.07660907), np.float32(0.083655894), np.float32(0.099145025), np.float32(0.10950523), np.float32(0.1291384), np.float32(0.13813879), np.float32(0.14306688), np.float32(0.12828174), np.float32(0.11725628), np.float32(0.11705718), np.float32(0.10665838), np.float32(0.13484588), np.float32(0.15634444), np.float32(0.15560679), np.float32(0.14566435), np.float32(0.15253213), np.float32(0.15184797), np.float32(0.14380606), np.float32(0.12126766), np.float32(0.11747441), np.float32(0.1479671), np.float32(0.16831791), np.float32(0.15361431), np.float32(0.14888985), np.float32(0.15062748), np.float32(0.1473572), np.float32(0.1518355), np.float32(0.16117507), np.float32(0.15737598), np.float32(0.15760452), np.float32(0.16306451), np.float32(0.16385615), np.float32(0.23864558), np.float32(0.26392746), np.float32(0.31152984), np.float32(0.34421965), np.float32(0.36935028), np.float32(0.42293996), np.float32(0.6248151)], 'MTEEAKLIVELLNKEPFKKNVNLISFHSYGPEQLLQLLNDVLATIDPSQSGDIRDEASDARTQRTLGCLKNLKYTPPPNADVSSFRQGIVLGDKPVINPILVYLLTNLDVLKTRAYLAKYLVKLGVPDELLHDSSDFAMQESWTKYCELQEHFHQMHRELTDLKKQSHGTSEVKTDIKTMEEEKENLMRKVERVRKKAEGTPDFADSLQIAQRMRKEKERGEDIQKKIQQQRRLMQSAEQTLQRKKQQVYEMKQGGANSSPESLISRMQEDNRLNEYLVSEKLPKEIETLKKNVSDLQRVAMEPAISQQDLHRIEDEIEDATSKINRLVEKKMVHGNPAKDKLALFRQQASILSHKKETLAETVQSKREEVDQLENELRQKRATLQELGGEVLKGDDYKKFIIGLRTKSNQYKSNRAELAELRSEMGVLVRTETILQKLNDQSQRKLNVLENKRGVSGFRDTQDELEKVSAMKSDFDEAKHRTLDDMSDMVHQLNSVIQDKKNLLAPVIKELRPMRQRCQEIMTEYNEKKSHYDSVAAGLESNRSQLEHAVAALREECMNHDSRFHYIQSMNKILQGKIDRANNEMKVYTSGDKKKGFREIYSKKIQEQENLAKSLREKQKNVRENHNSDKQQMEMWKDLEALLECKMGILQRQHTELRQIKNPGFTMSREPSQDRMVL': [np.float32(0.3183051), np.float32(0.29236352), np.float32(0.27843428), np.float32(0.30448368), np.float32(0.2756023), np.float32(0.27166465), np.float32(0.28213874), np.float32(0.2838947), np.float32(0.27551046), np.float32(0.23514278), np.float32(0.21207638), np.float32(0.17712143), np.float32(0.16615589), np.float32(0.1369459), np.float32(0.123066984), np.float32(0.11985953), np.float32(0.12349847), np.float32(0.13323775), np.float32(0.11511155), np.float32(0.10771448), np.float32(0.118730366), np.float32(0.11593853), np.float32(0.0992645), np.float32(0.10120352), np.float32(0.108945325), np.float32(0.09287868), np.float32(0.078354225), np.float32(0.07204317), np.float32(0.06880476), np.float32(0.063841954), np.float32(0.055654176), np.float32(0.055267714), np.float32(0.055974416), np.float32(0.05455098), np.float32(0.053473316), np.float32(0.05845727), np.float32(0.06614208), np.float32(0.073775865), np.float32(0.08152124), np.float32(0.08613704), np.float32(0.09244154), np.float32(0.09617841), np.float32(0.11789234), np.float32(0.13346821), np.float32(0.14307566), np.float32(0.15436536), np.float32(0.18407288), np.float32(0.20425864), np.float32(0.23093534), np.float32(0.28262), np.float32(0.37451443), np.float32(0.38938576), np.float32(0.39267346), np.float32(0.46270886), np.float32(0.54349464), np.float32(0.53280616), np.float32(0.55496645), np.float32(0.64966524), np.float32(0.7043762), np.float32(0.6403035), np.float32(0.6494154), np.float32(0.58024824), np.float32(0.49502122), np.float32(0.522876), np.float32(0.4513487), np.float32(0.4478206), np.float32(0.47844055), np.float32(0.44201767), np.float32(0.37677798), np.float32(0.3657638), np.float32(0.32413742), np.float32(0.29768693), np.float32(0.2957718), np.float32(0.25561613), np.float32(0.2564069), np.float32(0.24384417), np.float32(0.22769356), np.float32(0.21930575), np.float32(0.20935757), np.float32(0.21707118), np.float32(0.23768869), np.float32(0.25872415), np.float32(0.26040912), np.float32(0.2501709), np.float32(0.2451226), np.float32(0.23566948), np.float32(0.2032507), np.float32(0.19440195), np.float32(0.16368192), np.float32(0.14157665), np.float32(0.12180597), np.float32(0.11226952), np.float32(0.09160023), np.float32(0.07119535), np.float32(0.06210314), np.float32(0.045104846), np.float32(0.04134671), np.float32(0.04586905), np.float32(0.042017877), np.float32(0.043660033), np.float32(0.050891176), np.float32(0.054205023), np.float32(0.053450294), np.float32(0.052613746), np.float32(0.047686465), np.float32(0.042528816), np.float32(0.036833916), np.float32(0.03798536), np.float32(0.035334934), np.float32(0.032264084), np.float32(0.031508446), np.float32(0.034566257), np.float32(0.038234267), np.float32(0.039627694), np.float32(0.038294453), np.float32(0.04152939), np.float32(0.050676685), np.float32(0.062925674), np.float32(0.06286052), np.float32(0.06529045), np.float32(0.07256524), np.float32(0.07832146), np.float32(0.086215936), np.float32(0.10783019), np.float32(0.10623843), np.float32(0.117818624), np.float32(0.17486438), np.float32(0.17500761), np.float32(0.18296579), np.float32(0.22507969), np.float32(0.2178968), np.float32(0.19176216), np.float32(0.20304337), np.float32(0.21712162), np.float32(0.21480615), np.float32(0.18708807), np.float32(0.24321811), np.float32(0.2243045), np.float32(0.2093462), np.float32(0.22933835), np.float32(0.22826594), np.float32(0.18062535), np.float32(0.15921097), np.float32(0.1538955), np.float32(0.14029178), np.float32(0.11701149), np.float32(0.12107309), np.float32(0.11475931), np.float32(0.09882337), np.float32(0.09874746), np.float32(0.1090038), np.float32(0.10987796), np.float32(0.11272413), np.float32(0.13016671), np.float32(0.13526292), np.float32(0.14632708), np.float32(0.16173562), np.float32(0.1845367), np.float32(0.20912658), np.float32(0.28741115), np.float32(0.306334), np.float32(0.32696685), np.float32(0.3418674), np.float32(0.34788534), np.float32(0.35562596), np.float32(0.37056732), np.float32(0.38186958), np.float32(0.393328), np.float32(0.3838833), np.float32(0.4052723), np.float32(0.44069692), np.float32(0.45986062), np.float32(0.48858604), np.float32(0.5129087), np.float32(0.52532446), np.float32(0.5276494), np.float32(0.53630686), np.float32(0.5299437), np.float32(0.507177), np.float32(0.47919393), np.float32(0.43996784), np.float32(0.43923286), np.float32(0.42556116), np.float32(0.3993771), np.float32(0.39009684), np.float32(0.40531945), np.float32(0.4144529), np.float32(0.4278995), np.float32(0.43619794), np.float32(0.4544477), np.float32(0.4651973), np.float32(0.492027), np.float32(0.5015464), np.float32(0.50917226), np.float32(0.5004499), np.float32(0.4999036), np.float32(0.4982258), np.float32(0.5051212), np.float32(0.48283604), np.float32(0.4773523), np.float32(0.47902897), np.float32(0.4770765), np.float32(0.46620473), np.float32(0.4863032), np.float32(0.51947105), np.float32(0.50066805), np.float32(0.5474688), np.float32(0.5582828), np.float32(0.54163355), np.float32(0.5293751), np.float32(0.5521451), np.float32(0.5445007), np.float32(0.5434718), np.float32(0.54948586), np.float32(0.55173105), np.float32(0.5417076), np.float32(0.528146), np.float32(0.5379905), np.float32(0.5488394), np.float32(0.5592273), np.float32(0.5832985), np.float32(0.60275894), np.float32(0.6035137), np.float32(0.5978255), np.float32(0.6050572), np.float32(0.6040858), np.float32(0.60345715), np.float32(0.6156674), np.float32(0.6128079), np.float32(0.6144205), np.float32(0.60943294), np.float32(0.61335075), np.float32(0.6173339), np.float32(0.62574315), np.float32(0.63197434), np.float32(0.6315416), np.float32(0.62616146), np.float32(0.61677057), np.float32(0.5927563), np.float32(0.60254955), np.float32(0.612978), np.float32(0.6065178), np.float32(0.61961913), np.float32(0.65236753), np.float32(0.67357373), np.float32(0.6658385), np.float32(0.6738234), np.float32(0.692059), np.float32(0.6989068), np.float32(0.70789874), np.float32(0.7330933), np.float32(0.72497505), np.float32(0.7324717), np.float32(0.7705539), np.float32(0.7768489), np.float32(0.77351046), np.float32(0.75669837), np.float32(0.75843555), np.float32(0.7881304), np.float32(0.79102784), np.float32(0.7818653), np.float32(0.79308796), np.float32(0.7970206), np.float32(0.788203), np.float32(0.77986836), np.float32(0.77800566), np.float32(0.7566952), np.float32(0.72648716), np.float32(0.71761215), np.float32(0.68849826), np.float32(0.6642676), np.float32(0.6155275), np.float32(0.58601224), np.float32(0.594754), np.float32(0.55960983), np.float32(0.5113532), np.float32(0.50907093), np.float32(0.5223226), np.float32(0.51956785), np.float32(0.50737435), np.float32(0.52683586), np.float32(0.52455103), np.float32(0.49827802), np.float32(0.50066376), np.float32(0.47144613), np.float32(0.4245747), np.float32(0.4176986), np.float32(0.41461423), np.float32(0.4015581), np.float32(0.3903189), np.float32(0.39471292), np.float32(0.40544173), np.float32(0.39417195), np.float32(0.398366), np.float32(0.40583202), np.float32(0.4256452), np.float32(0.4408546), np.float32(0.44758233), np.float32(0.45699885), np.float32(0.44090706), np.float32(0.4435505), np.float32(0.44910002), np.float32(0.45127323), np.float32(0.45572546), np.float32(0.4583132), np.float32(0.47268918), np.float32(0.49383277), np.float32(0.4967392), np.float32(0.51634645), np.float32(0.5229261), np.float32(0.5226092), np.float32(0.52260953), np.float32(0.52607137), np.float32(0.52534765), np.float32(0.5121723), np.float32(0.49922407), np.float32(0.4772635), np.float32(0.450767), np.float32(0.43413517), np.float32(0.4464922), np.float32(0.46326652), np.float32(0.45692658), np.float32(0.4566548), np.float32(0.47464746), np.float32(0.4876914), np.float32(0.49449587), np.float32(0.5237485), np.float32(0.52582896), np.float32(0.5293324), np.float32(0.5217069), np.float32(0.54252243), np.float32(0.5240514), np.float32(0.5286452), np.float32(0.556564), np.float32(0.55002195), np.float32(0.5728752), np.float32(0.5811089), np.float32(0.5722136), np.float32(0.57821167), np.float32(0.5798424), np.float32(0.56113154), np.float32(0.57032996), np.float32(0.57806206), np.float32(0.5847836), np.float32(0.56038344), np.float32(0.566568), np.float32(0.57791555), np.float32(0.5172025), np.float32(0.53064424), np.float32(0.5273146), np.float32(0.5190222), np.float32(0.518396), np.float32(0.4960508), np.float32(0.48882502), np.float32(0.48819864), np.float32(0.48000118), np.float32(0.49212176), np.float32(0.49992847), np.float32(0.4992979), np.float32(0.4712887), np.float32(0.48254007), np.float32(0.49236202), np.float32(0.49236467), np.float32(0.47728032), np.float32(0.49651846), np.float32(0.5058695), np.float32(0.48803523), np.float32(0.48596504), np.float32(0.4774416), np.float32(0.47147417), np.float32(0.4501055), np.float32(0.44861463), np.float32(0.4555309), np.float32(0.45299068), np.float32(0.4553056), np.float32(0.459242), np.float32(0.46301752), np.float32(0.4595447), np.float32(0.4503621), np.float32(0.44194457), np.float32(0.4430338), np.float32(0.43866214), np.float32(0.4460121), np.float32(0.44671875), np.float32(0.45725176), np.float32(0.47233334), np.float32(0.47088405), np.float32(0.45244935), np.float32(0.4562756), np.float32(0.44835433), np.float32(0.44320956), np.float32(0.45012602), np.float32(0.46108997), np.float32(0.4538727), np.float32(0.44581404), np.float32(0.44784418), np.float32(0.445981), np.float32(0.42527652), np.float32(0.4453585), np.float32(0.4606104), np.float32(0.4483422), np.float32(0.46711573), np.float32(0.43155494), np.float32(0.39089674), np.float32(0.40650436), np.float32(0.38976437), np.float32(0.35091084), np.float32(0.32325032), np.float32(0.31125686), np.float32(0.3174522), np.float32(0.31308904), np.float32(0.30268034), np.float32(0.2875847), np.float32(0.2915562), np.float32(0.28365505), np.float32(0.2821842), np.float32(0.2735852), np.float32(0.28295213), np.float32(0.28290135), np.float32(0.2956173), np.float32(0.2962634), np.float32(0.2815115), np.float32(0.25749385), np.float32(0.21961786), np.float32(0.20313945), np.float32(0.18824178), np.float32(0.20201963), np.float32(0.18689692), np.float32(0.18131246), np.float32(0.19146323), np.float32(0.19412616), np.float32(0.19331478), np.float32(0.2131327), np.float32(0.21241297), np.float32(0.25944826), np.float32(0.22534262), np.float32(0.2767815), np.float32(0.28722414), np.float32(0.30123886), np.float32(0.30990288), np.float32(0.3224392), np.float32(0.3313908), np.float32(0.33214656), np.float32(0.3768268), np.float32(0.3752355), np.float32(0.39584553), np.float32(0.42710993), np.float32(0.45430514), np.float32(0.48076463), np.float32(0.49113113), np.float32(0.48885208), np.float32(0.51611996), np.float32(0.5016773), np.float32(0.5183218), np.float32(0.51777637), np.float32(0.5657872), np.float32(0.5607897), np.float32(0.5790977), np.float32(0.6200217), np.float32(0.62814593), np.float32(0.66290027), np.float32(0.66960204), np.float32(0.6578858), np.float32(0.6551675), np.float32(0.6470811), np.float32(0.5967256), np.float32(0.5404446), np.float32(0.5049102), np.float32(0.4990434), np.float32(0.46812212), np.float32(0.4851185), np.float32(0.4656263), np.float32(0.43738812), np.float32(0.42542413), np.float32(0.41615444), np.float32(0.3973009), np.float32(0.40553704), np.float32(0.40750504), np.float32(0.41059217), np.float32(0.4100437), np.float32(0.43049172), np.float32(0.43604422), np.float32(0.44071463), np.float32(0.4345372), np.float32(0.43255958), np.float32(0.46955997), np.float32(0.4402648), np.float32(0.4214001), np.float32(0.45528352), np.float32(0.4468743), np.float32(0.43046343), np.float32(0.43817976), np.float32(0.40360302), np.float32(0.40129516), np.float32(0.3967388), np.float32(0.41788322), np.float32(0.407198), np.float32(0.41262308), np.float32(0.43255907), np.float32(0.45355895), np.float32(0.42668608), np.float32(0.42046338), np.float32(0.43908316), np.float32(0.43126473), np.float32(0.42840093), np.float32(0.43380874), np.float32(0.4263674), np.float32(0.4227278), np.float32(0.42243043), np.float32(0.4282405), np.float32(0.42730546), np.float32(0.42404485), np.float32(0.43456572), np.float32(0.4491845), np.float32(0.4313278), np.float32(0.42760548), np.float32(0.4353197), np.float32(0.4679347), np.float32(0.48743635), np.float32(0.48889974), np.float32(0.5255458), np.float32(0.5214022), np.float32(0.5007638), np.float32(0.5060075), np.float32(0.52188975), np.float32(0.516116), np.float32(0.5175474), np.float32(0.5224643), np.float32(0.52513444), np.float32(0.5094182), np.float32(0.5108434), np.float32(0.51176697), np.float32(0.51833415), np.float32(0.5180034), np.float32(0.5130103), np.float32(0.5178602), np.float32(0.52209157), np.float32(0.5179677), np.float32(0.53121316), np.float32(0.52082604), np.float32(0.50598043), np.float32(0.48152524), np.float32(0.46161458), np.float32(0.44687554), np.float32(0.44915417), np.float32(0.4418548), np.float32(0.430546), np.float32(0.39816475), np.float32(0.4045681), np.float32(0.39817926), np.float32(0.4040763), np.float32(0.42030513), np.float32(0.41097695), np.float32(0.38783583), np.float32(0.34019166), np.float32(0.33411473), np.float32(0.30577496), np.float32(0.32784417), np.float32(0.2819736), np.float32(0.26858363), np.float32(0.24341713), np.float32(0.2624981), np.float32(0.25468272), np.float32(0.24937539), np.float32(0.26897657), np.float32(0.28942043), np.float32(0.29232287), np.float32(0.28539306), np.float32(0.2948719), np.float32(0.29512852), np.float32(0.2899318), np.float32(0.29606858), np.float32(0.30429733), np.float32(0.31011963), np.float32(0.30949736), np.float32(0.31763935), np.float32(0.34066552), np.float32(0.34660038), np.float32(0.35885087), np.float32(0.37949964), np.float32(0.38915333), np.float32(0.38400713), np.float32(0.4157227), np.float32(0.45327652), np.float32(0.48526713), np.float32(0.46699584), np.float32(0.4882512), np.float32(0.4991579), np.float32(0.52686703), np.float32(0.54807144), np.float32(0.57171804), np.float32(0.5592435), np.float32(0.53790605), np.float32(0.52705115), np.float32(0.5362038), np.float32(0.53026474), np.float32(0.48357877), np.float32(0.47848076), np.float32(0.44407406), np.float32(0.44396308), np.float32(0.43858334), np.float32(0.43125644), np.float32(0.42603496), np.float32(0.43152252), np.float32(0.42466792), np.float32(0.42868346), np.float32(0.4394835), np.float32(0.46851254), np.float32(0.46546125), np.float32(0.461584), np.float32(0.48128262), np.float32(0.4912602), np.float32(0.49307594), np.float32(0.5251208), np.float32(0.5464127), np.float32(0.5619571), np.float32(0.5637079), np.float32(0.5631631), np.float32(0.54956377), np.float32(0.5494659), np.float32(0.5472336), np.float32(0.5549363), np.float32(0.5472175), np.float32(0.5390165), np.float32(0.5173418), np.float32(0.5020994), np.float32(0.50301206), np.float32(0.5007318), np.float32(0.4998046), np.float32(0.4898288), np.float32(0.47930104), np.float32(0.4605675), np.float32(0.4479129), np.float32(0.44286177), np.float32(0.4389407), np.float32(0.43389446), np.float32(0.4247906), np.float32(0.423007), np.float32(0.42258644), np.float32(0.40593266), np.float32(0.411543), np.float32(0.41145402), np.float32(0.35694703), np.float32(0.31870607), np.float32(0.32510358), np.float32(0.3686514), np.float32(0.39305758), np.float32(0.40205687), np.float32(0.42656058), np.float32(0.4241682), np.float32(0.4351712), np.float32(0.4598091), np.float32(0.4951878), np.float32(0.50963855), np.float32(0.5419861), np.float32(0.6045495), np.float32(0.6405652), np.float32(0.6770495), np.float32(0.73193127), np.float32(0.7688535), np.float32(0.78888714), np.float32(0.8032867), np.float32(0.8366642), np.float32(0.84366864), np.float32(0.8567044), np.float32(0.8572256), np.float32(0.8847071), np.float32(0.9000013), np.float32(0.90658164), np.float32(0.9121332), np.float32(0.90889436), np.float32(0.8986657), np.float32(0.8897324), np.float32(0.88503575), np.float32(0.87762433), np.float32(0.8867807), np.float32(0.8406703), np.float32(0.81517196), np.float32(0.8451928)], 'MSSLLEKQKAAFSSSLASAASKLTSKNQSLAPPSPSPSVGSSKNETTAPGKRKRDPNAIVYSQPQNTSFGQEVFTQMQYALEWLKGKDDAKTATEIFDHLGQTRSTDKHKQQLVEAMRRHPRIQWIPDPKLSEQTWRTGTYIHRPIIPGVRDKISLLRHLQSKKDAEGTSVKDLKDGWPDCDQALMELEREHKILIVKTKKEQHPRAIWLDDASLHHQVDDEFKRMWNAVEVPTTDDIVKKLVSVGQKPASADPSTIKKVDSKKQQKKRAVRRTGKTTNTHMEHLLKDYSHMVKR': [np.float32(0.77592736), np.float32(0.7726569), np.float32(0.7761866), np.float32(0.77307487), np.float32(0.7802288), np.float32(0.790799), np.float32(0.7862369), np.float32(0.7873574), np.float32(0.7912244), np.float32(0.80325675), np.float32(0.8157798), np.float32(0.8275079), np.float32(0.8413892), np.float32(0.84457505), np.float32(0.8615501), np.float32(0.8788855), np.float32(0.89981073), np.float32(0.90871733), np.float32(0.927978), np.float32(0.9363265), np.float32(0.94159865), np.float32(0.9458505), np.float32(0.95239276), np.float32(0.9601832), np.float32(0.9656034), np.float32(0.97059804), np.float32(0.9732159), np.float32(0.97587514), np.float32(0.9761362), np.float32(0.97672904), np.float32(0.9776072), np.float32(0.9781928), np.float32(0.9793292), np.float32(0.9806529), np.float32(0.9805619), np.float32(0.9811779), np.float32(0.9812836), np.float32(0.9816202), np.float32(0.9815662), np.float32(0.982065), np.float32(0.982264), np.float32(0.9825172), np.float32(0.98182446), np.float32(0.98084867), np.float32(0.9800475), np.float32(0.97787184), np.float32(0.9722205), np.float32(0.96739346), np.float32(0.96133286), np.float32(0.95229214), np.float32(0.94817406), np.float32(0.93928826), np.float32(0.927187), np.float32(0.92165166), np.float32(0.9087279), np.float32(0.89093155), np.float32(0.871898), np.float32(0.84025764), np.float32(0.7938945), np.float32(0.778656), np.float32(0.7692707), np.float32(0.7036592), np.float32(0.5937563), np.float32(0.5236467), np.float32(0.47868052), np.float32(0.43608773), np.float32(0.38078257), np.float32(0.37740016), np.float32(0.34087804), np.float32(0.31171775), np.float32(0.30519295), np.float32(0.26494437), np.float32(0.2052252), np.float32(0.21162605), np.float32(0.23670694), np.float32(0.25141528), np.float32(0.25305015), np.float32(0.2359602), np.float32(0.21022572), np.float32(0.20809233), np.float32(0.17961472), np.float32(0.1725359), np.float32(0.17988138), np.float32(0.17408472), np.float32(0.16553976), np.float32(0.17131977), np.float32(0.18584725), np.float32(0.19816266), np.float32(0.19664024), np.float32(0.18523158), np.float32(0.18490382), np.float32(0.19624868), np.float32(0.21941221), np.float32(0.27311608), np.float32(0.28233126), np.float32(0.28634167), np.float32(0.3165539), np.float32(0.3141462), np.float32(0.28961533), np.float32(0.27740577), np.float32(0.26541704), np.float32(0.25388548), np.float32(0.24671958), np.float32(0.23309565), np.float32(0.22061518), np.float32(0.23598915), np.float32(0.2594512), np.float32(0.2737615), np.float32(0.27700815), np.float32(0.27616817), np.float32(0.28302556), np.float32(0.27745605), np.float32(0.31655884), np.float32(0.3313549), np.float32(0.2938508), np.float32(0.30378735), np.float32(0.30440694), np.float32(0.31310546), np.float32(0.32569918), np.float32(0.31605265), np.float32(0.3147244), np.float32(0.3298269), np.float32(0.33953595), np.float32(0.32175672), np.float32(0.30464137), np.float32(0.39981312), np.float32(0.41852263), np.float32(0.42615077), np.float32(0.43158022), np.float32(0.44472197), np.float32(0.3660905), np.float32(0.2996824), np.float32(0.26809606), np.float32(0.23204416), np.float32(0.21359198), np.float32(0.2004736), np.float32(0.18352152), np.float32(0.19263138), np.float32(0.19833016), np.float32(0.18954483), np.float32(0.17726214), np.float32(0.17570941), np.float32(0.151144), np.float32(0.14840853), np.float32(0.1309363), np.float32(0.118383214), np.float32(0.14967048), np.float32(0.13315319), np.float32(0.10986368), np.float32(0.10906301), np.float32(0.11587584), np.float32(0.11308769), np.float32(0.13253506), np.float32(0.14225866), np.float32(0.14178953), np.float32(0.16613811), np.float32(0.1639677), np.float32(0.1698056), np.float32(0.16711809), np.float32(0.15903622), np.float32(0.17753449), np.float32(0.19195157), np.float32(0.19907913), np.float32(0.22914653), np.float32(0.29517397), np.float32(0.33295462), np.float32(0.32690558), np.float32(0.3965009), np.float32(0.44615558), np.float32(0.41383788), np.float32(0.41563177), np.float32(0.39215076), np.float32(0.4063371), np.float32(0.34198886), np.float32(0.30520517), np.float32(0.2965869), np.float32(0.27727666), np.float32(0.24754725), np.float32(0.23807524), np.float32(0.21262635), np.float32(0.17848709), np.float32(0.16339375), np.float32(0.14239387), np.float32(0.12688874), np.float32(0.10854545), np.float32(0.0984937), np.float32(0.10539702), np.float32(0.09621022), np.float32(0.10133748), np.float32(0.12425938), np.float32(0.13538411), np.float32(0.12069778), np.float32(0.11764225), np.float32(0.12762566), np.float32(0.1386484), np.float32(0.11691596), np.float32(0.11325934), np.float32(0.11776743), np.float32(0.112966344), np.float32(0.12323253), np.float32(0.13866647), np.float32(0.15356515), np.float32(0.13995315), np.float32(0.12578753), np.float32(0.12840694), np.float32(0.14280231), np.float32(0.15957168), np.float32(0.1474424), np.float32(0.1427753), np.float32(0.15538637), np.float32(0.13949978), np.float32(0.13564733), np.float32(0.13179567), np.float32(0.11537965), np.float32(0.09575288), np.float32(0.08243544), np.float32(0.0838073), np.float32(0.0865786), np.float32(0.079959966), np.float32(0.09285798), np.float32(0.10272429), np.float32(0.11512259), np.float32(0.1305215), np.float32(0.13297474), np.float32(0.13586254), np.float32(0.14450306), np.float32(0.14117472), np.float32(0.14332207), np.float32(0.14952162), np.float32(0.1475874), np.float32(0.13455231), np.float32(0.14036404), np.float32(0.15665187), np.float32(0.15423226), np.float32(0.17852892), np.float32(0.22500627), np.float32(0.25739878), np.float32(0.280029), np.float32(0.3075294), np.float32(0.36568096), np.float32(0.3934411), np.float32(0.43004543), np.float32(0.48513684), np.float32(0.49658206), np.float32(0.5187012), np.float32(0.55901533), np.float32(0.627378), np.float32(0.6857102), np.float32(0.6923445), np.float32(0.69861203), np.float32(0.7722755), np.float32(0.8245244), np.float32(0.8387966), np.float32(0.8626235), np.float32(0.87995726), np.float32(0.90172404), np.float32(0.89490217), np.float32(0.9151293), np.float32(0.9237963), np.float32(0.92223173), np.float32(0.9265175), np.float32(0.92742085), np.float32(0.9300025), np.float32(0.92354894), np.float32(0.91631025), np.float32(0.90282017), np.float32(0.892061), np.float32(0.89006233), np.float32(0.87908876), np.float32(0.87134933), np.float32(0.8494751), np.float32(0.80728585), np.float32(0.7846002), np.float32(0.7150156), np.float32(0.6809562), np.float32(0.6646651), np.float32(0.70089376), np.float32(0.7138448), np.float32(0.67384785), np.float32(0.66678756), np.float32(0.61446786), np.float32(0.56165415), np.float32(0.54780716), np.float32(0.5284303), np.float32(0.5127949), np.float32(0.47668135), np.float32(0.47822255), np.float32(0.4654811), np.float32(0.42464253), np.float32(0.42365757), np.float32(0.46791473), np.float32(0.48086256), np.float32(0.54425114), np.float32(0.5580837), np.float32(0.58189684)], 'MATRRLTDAFLLLRNNSIQNRQLLAEQVSSHTTSSPLHSRSIAAELDELADDRMALVSGISLDPEAAIGVTKRSPPKWVDGVDEIQYDVGRIKQKMKELASLHDKHLNRPTLDDSSEEEHAIEITTQEITQLFHRCQRAVQALPSRARACSTQEGRLLGNVVASLAQALQELSTSFRHAQSGYLKRMKNREERSQHFFDTSVPLMDDGDDNALYDRGFTDDQLVLVQQNTLTVEEREREIRQIVQSISDLNEIFRDLGAMIVEQGTVLDRIDYNVEQSCIKTEDGLKQLHKLWQVALSTLNPNPTDSCPLYLNYATVAALPSRVSRHNSPSAAHFITRLVRTCLPPGTHRCILMVCEQADVFASACALARAFPLFTHRSGAARRTEKKTVTVEFFLVGQDNGPVEVSTLQCLANATEGVRLAARIVDTPCNEMNTDTFLEEISRVGKELGIMPTIIRDEELKTRGFGGIYGVGKAALHPPALAILSHMPDGATQTIAWVGKGIVYDTGGLSIKGKTTMPGMKRDCGGAAAILGAFRAAIKQGFKDNLHAVFCLAENSVGPNATRPDDIHLLYSGKTVEINNTDAEGRLVLADGVSYACKDLGADIILDMATLTGAQGIATGKYHAAVLTNSAEWEAACVKAGRKCGDLVHPLVYCPELHFSEFTSAVADMKNSVADRDNSPSSCAGLFIASHIGFDWPGVWVHLDIAAPVHTGERATGFGVALLLALFGRASEDPLLNLVSPLGCKADGQEDVERDSKRRRLV': [np.float32(0.80659646), np.float32(0.81455934), np.float32(0.8316306), np.float32(0.8203651), np.float32(0.8428241), np.float32(0.83309346), np.float32(0.8380126), np.float32(0.8395609), np.float32(0.8311008), np.float32(0.8186907), np.float32(0.7953441), np.float32(0.7583536), np.float32(0.7597181), np.float32(0.7588123), np.float32(0.79498297), np.float32(0.7889407), np.float32(0.78967756), np.float32(0.7786144), np.float32(0.75862545), np.float32(0.78212386), np.float32(0.783049), np.float32(0.78558856), np.float32(0.76824), np.float32(0.75482506), np.float32(0.76870394), np.float32(0.7712833), np.float32(0.78337115), np.float32(0.78699285), np.float32(0.7923007), np.float32(0.78006107), np.float32(0.7878699), np.float32(0.7883892), np.float32(0.79889214), np.float32(0.80312735), np.float32(0.7869554), np.float32(0.783469), np.float32(0.77531576), np.float32(0.7677413), np.float32(0.7491372), np.float32(0.7179901), np.float32(0.67995983), np.float32(0.66033494), np.float32(0.65565616), np.float32(0.6204959), np.float32(0.57801676), np.float32(0.56225926), np.float32(0.5267965), np.float32(0.5380711), np.float32(0.50684065), np.float32(0.5179931), np.float32(0.5449607), np.float32(0.574831), np.float32(0.54650146), np.float32(0.58185005), np.float32(0.59551555), np.float32(0.5999247), np.float32(0.64965427), np.float32(0.6856938), np.float32(0.7466073), np.float32(0.7328742), np.float32(0.77895623), np.float32(0.8262401), np.float32(0.8422615), np.float32(0.85081804), np.float32(0.88163286), np.float32(0.88400686), np.float32(0.8725242), np.float32(0.8772484), np.float32(0.8244223), np.float32(0.8493297), np.float32(0.823443), np.float32(0.8187046), np.float32(0.8280335), np.float32(0.8249394), np.float32(0.81510705), np.float32(0.80185664), np.float32(0.8165686), np.float32(0.7915676), np.float32(0.7967459), np.float32(0.7865331), np.float32(0.74887717), np.float32(0.7205125), np.float32(0.64300704), np.float32(0.55723476), np.float32(0.45509654), np.float32(0.37021607), np.float32(0.34402192), np.float32(0.25689733), np.float32(0.21072538), np.float32(0.20678163), np.float32(0.2064606), np.float32(0.20140743), np.float32(0.20622492), np.float32(0.21265964), np.float32(0.24465263), np.float32(0.28385195), np.float32(0.25749907), np.float32(0.30655676), np.float32(0.32100222), np.float32(0.33192626), np.float32(0.35068887), np.float32(0.42822373), np.float32(0.4838385), np.float32(0.49930432), np.float32(0.5514464), np.float32(0.6008452), np.float32(0.6098108), np.float32(0.64176697), np.float32(0.6451293), np.float32(0.5884728), np.float32(0.550453), np.float32(0.56604445), np.float32(0.5447356), np.float32(0.4956475), np.float32(0.47359115), np.float32(0.46314678), np.float32(0.45007434), np.float32(0.3829099), np.float32(0.37825218), np.float32(0.3734956), np.float32(0.36175418), np.float32(0.3534391), np.float32(0.33759293), np.float32(0.2977943), np.float32(0.20636164), np.float32(0.1830013), np.float32(0.1888432), np.float32(0.17893606), np.float32(0.14259227), np.float32(0.12837411), np.float32(0.12490816), np.float32(0.11094385), np.float32(0.10006812), np.float32(0.11456757), np.float32(0.12346678), np.float32(0.11366246), np.float32(0.12102002), np.float32(0.13746467), np.float32(0.13728385), np.float32(0.13964368), np.float32(0.14032796), np.float32(0.17261025), np.float32(0.17827478), np.float32(0.17476031), np.float32(0.20318615), np.float32(0.20709929), np.float32(0.21108629), np.float32(0.20498762), np.float32(0.2822098), np.float32(0.27767447), np.float32(0.23026673), np.float32(0.2767625), np.float32(0.2857976), np.float32(0.22552772), np.float32(0.19424486), np.float32(0.19951315), np.float32(0.19300312), np.float32(0.16097718), np.float32(0.15972982), np.float32(0.1753432), np.float32(0.14627889), np.float32(0.12160132), np.float32(0.113022745), np.float32(0.10675589), np.float32(0.09777033), np.float32(0.10401541), np.float32(0.12123825), np.float32(0.11968218), np.float32(0.104844704), np.float32(0.111196525), np.float32(0.11825775), np.float32(0.10525735), np.float32(0.08942621), np.float32(0.09849561), np.float32(0.10889592), np.float32(0.10877271), np.float32(0.12544872), np.float32(0.150378), np.float32(0.15507604), np.float32(0.16403425), np.float32(0.18447715), np.float32(0.22311196), np.float32(0.24252276), np.float32(0.28228602), np.float32(0.3447033), np.float32(0.34724414), np.float32(0.3409583), np.float32(0.3476925), np.float32(0.37935594), np.float32(0.3787905), np.float32(0.37252527), np.float32(0.3721049), np.float32(0.41414303), np.float32(0.4096648), np.float32(0.44289377), np.float32(0.50128365), np.float32(0.5636171), np.float32(0.5754836), np.float32(0.5781985), np.float32(0.60933113), np.float32(0.62612045), np.float32(0.6132243), np.float32(0.59061134), np.float32(0.5732311), np.float32(0.5679982), np.float32(0.5300014), np.float32(0.5088436), np.float32(0.5086954), np.float32(0.47279614), np.float32(0.4633728), np.float32(0.4640456), np.float32(0.437954), np.float32(0.4121966), np.float32(0.47156554), np.float32(0.45000812), np.float32(0.46449402), np.float32(0.48179856), np.float32(0.46595684), np.float32(0.41968608), np.float32(0.40826386), np.float32(0.39959118), np.float32(0.40984035), np.float32(0.41855937), np.float32(0.38830504), np.float32(0.36688787), np.float32(0.3636565), np.float32(0.35818893), np.float32(0.36000624), np.float32(0.31270286), np.float32(0.30354336), np.float32(0.3453634), np.float32(0.33042806), np.float32(0.28503746), np.float32(0.28937268), np.float32(0.29057327), np.float32(0.26543453), np.float32(0.22920145), np.float32(0.21572846), np.float32(0.19390768), np.float32(0.17929482), np.float32(0.17158204), np.float32(0.14759585), np.float32(0.11744687), np.float32(0.12219707), np.float32(0.12101672), np.float32(0.10836951), np.float32(0.094839066), np.float32(0.08646089), np.float32(0.087504506), np.float32(0.08249084), np.float32(0.07728684), np.float32(0.09594327), np.float32(0.10722517), np.float32(0.10926625), np.float32(0.10829477), np.float32(0.099911585), np.float32(0.101910114), np.float32(0.100785114), np.float32(0.12173923), np.float32(0.12660141), np.float32(0.11614949), np.float32(0.096265316), np.float32(0.11699356), np.float32(0.098234236), np.float32(0.08272882), np.float32(0.08845618), np.float32(0.101615824), np.float32(0.08458621), np.float32(0.0806808), np.float32(0.10052849), np.float32(0.10535731), np.float32(0.115159556), np.float32(0.13435255), np.float32(0.14224045), np.float32(0.13674286), np.float32(0.13591424), np.float32(0.13654271), np.float32(0.12502375), np.float32(0.11908122), np.float32(0.12421399), np.float32(0.12553301), np.float32(0.10100955), np.float32(0.096618004), np.float32(0.090102315), np.float32(0.07990666), np.float32(0.07531098), np.float32(0.07506234), np.float32(0.07500161), np.float32(0.07012044), np.float32(0.06972988), np.float32(0.07058641), np.float32(0.07505526), np.float32(0.08395696), np.float32(0.083169274), np.float32(0.09148686), np.float32(0.08949646), np.float32(0.083202), np.float32(0.096745595), np.float32(0.1034794), np.float32(0.09142027), np.float32(0.08723961), np.float32(0.09314433), np.float32(0.08862913), np.float32(0.07119008), np.float32(0.07317003), np.float32(0.079265535), np.float32(0.08049523), np.float32(0.08028656), np.float32(0.08797026), np.float32(0.10014798), np.float32(0.105335645), np.float32(0.117896505), np.float32(0.11984142), np.float32(0.105876856), np.float32(0.116046876), np.float32(0.11437068), np.float32(0.109416515), np.float32(0.09749551), np.float32(0.10288812), np.float32(0.10247062), np.float32(0.10132595), np.float32(0.09112911), np.float32(0.09928205), np.float32(0.101779334), np.float32(0.10026064), np.float32(0.096029915), np.float32(0.09804529), np.float32(0.09507883), np.float32(0.08999305), np.float32(0.098996915), np.float32(0.09759105), np.float32(0.087314814), np.float32(0.09496415), np.float32(0.09622147), np.float32(0.09947192), np.float32(0.08714928), np.float32(0.07848605), np.float32(0.0706262), np.float32(0.06196512), np.float32(0.055243496), np.float32(0.047786143), np.float32(0.04531916), np.float32(0.03994314), np.float32(0.035510127), np.float32(0.03195859), np.float32(0.032009043), np.float32(0.031841762), np.float32(0.031752177), np.float32(0.036339585), np.float32(0.035610072), np.float32(0.03602643), np.float32(0.03846772), np.float32(0.040861133), np.float32(0.037009772), np.float32(0.036327172), np.float32(0.036394536), np.float32(0.035748515), np.float32(0.034368224), np.float32(0.033360757), np.float32(0.030188644), np.float32(0.028796498), np.float32(0.029018588), np.float32(0.0302462), np.float32(0.031780377), np.float32(0.037047483), np.float32(0.040302746), np.float32(0.046396703), np.float32(0.057982463), np.float32(0.0686955), np.float32(0.07461428), np.float32(0.08243243), np.float32(0.093676485), np.float32(0.10850568), np.float32(0.11337065), np.float32(0.13783734), np.float32(0.17082278), np.float32(0.18932442), np.float32(0.23066157), np.float32(0.24943091), np.float32(0.23244265), np.float32(0.1985709), np.float32(0.17122927), np.float32(0.13292533), np.float32(0.12191261), np.float32(0.121908024), np.float32(0.11913689), np.float32(0.10861839), np.float32(0.12624969), np.float32(0.14174461), np.float32(0.14282054), np.float32(0.13432194), np.float32(0.11792269), np.float32(0.10453009), np.float32(0.099692196), np.float32(0.09517698), np.float32(0.08583168), np.float32(0.07248515), np.float32(0.06253577), np.float32(0.05397909), np.float32(0.047638435), np.float32(0.040088706), np.float32(0.035239633), np.float32(0.038725402), np.float32(0.03751518), np.float32(0.04238094), np.float32(0.046988767), np.float32(0.04943684), np.float32(0.051486105), np.float32(0.058887035), np.float32(0.05851565), np.float32(0.058487922), np.float32(0.054317415), np.float32(0.051393565), np.float32(0.046172883), np.float32(0.044261914), np.float32(0.041583862), np.float32(0.04219201), np.float32(0.04437021), np.float32(0.0456581), np.float32(0.047863975), np.float32(0.05941), np.float32(0.06538427), np.float32(0.06621804), np.float32(0.063995734), np.float32(0.072155885), np.float32(0.07572554), np.float32(0.061634272), np.float32(0.059756175), np.float32(0.061072275), np.float32(0.055057522), np.float32(0.050114755), np.float32(0.057543352), np.float32(0.06477531), np.float32(0.071659625), np.float32(0.07609855), np.float32(0.08736837), np.float32(0.094156325), np.float32(0.09377553), np.float32(0.097922266), np.float32(0.09445625), np.float32(0.08802835), np.float32(0.07902236), np.float32(0.078232415), np.float32(0.06968376), np.float32(0.056844313), np.float32(0.058588475), np.float32(0.059669692), np.float32(0.067930095), np.float32(0.06749843), np.float32(0.061484285), np.float32(0.06930893), np.float32(0.07151367), np.float32(0.070532516), np.float32(0.07622355), np.float32(0.0832287), np.float32(0.08405372), np.float32(0.07025424), np.float32(0.072607465), np.float32(0.072652206), np.float32(0.05855087), np.float32(0.04803043), np.float32(0.049844403), np.float32(0.050819434), np.float32(0.0525341), np.float32(0.057248674), np.float32(0.055868324), np.float32(0.056558006), np.float32(0.052305866), np.float32(0.05617982), np.float32(0.045632605), np.float32(0.04075707), np.float32(0.03378533), np.float32(0.028529175), np.float32(0.026474627), np.float32(0.022268713), np.float32(0.022061663), np.float32(0.01841867), np.float32(0.018814476), np.float32(0.021235412), np.float32(0.021990081), np.float32(0.021447022), np.float32(0.024000289), np.float32(0.024767632), np.float32(0.023239853), np.float32(0.022498002), np.float32(0.02134329), np.float32(0.018867921), np.float32(0.017583068), np.float32(0.01735251), np.float32(0.017824363), np.float32(0.017549822), np.float32(0.016415093), np.float32(0.017285023), np.float32(0.017413953), np.float32(0.018018445), np.float32(0.020497235), np.float32(0.021082552), np.float32(0.02387642), np.float32(0.023684962), np.float32(0.024416251), np.float32(0.027007848), np.float32(0.029853612), np.float32(0.029499523), np.float32(0.032234654), np.float32(0.034145474), np.float32(0.03545552), np.float32(0.03697164), np.float32(0.043100245), np.float32(0.054060258), np.float32(0.060758527), np.float32(0.07316514), np.float32(0.081172705), np.float32(0.09226577), np.float32(0.08749182), np.float32(0.09738537), np.float32(0.09289643), np.float32(0.082294434), np.float32(0.08013191), np.float32(0.07333442), np.float32(0.06469219), np.float32(0.05860844), np.float32(0.059110057), np.float32(0.05428061), np.float32(0.04793797), np.float32(0.047623266), np.float32(0.04695573), np.float32(0.047576517), np.float32(0.043156113), np.float32(0.043851126), np.float32(0.04743011), np.float32(0.04552362), np.float32(0.039796744), np.float32(0.04243452), np.float32(0.041695904), np.float32(0.043854196), np.float32(0.04111612), np.float32(0.040046927), np.float32(0.040090267), np.float32(0.0337035), np.float32(0.032725364), np.float32(0.033504654), np.float32(0.030496627), np.float32(0.029790647), np.float32(0.033475038), np.float32(0.035728212), np.float32(0.036653038), np.float32(0.04027662), np.float32(0.04395136), np.float32(0.048480216), np.float32(0.052217096), np.float32(0.05548766), np.float32(0.0637422), np.float32(0.057735723), np.float32(0.059875615), np.float32(0.06009823), np.float32(0.065233774), np.float32(0.052302603), np.float32(0.05083786), np.float32(0.05628217), np.float32(0.05577428), np.float32(0.051864456), np.float32(0.052313667), np.float32(0.056928318), np.float32(0.06656355), np.float32(0.068188794), np.float32(0.07038979), np.float32(0.07761011), np.float32(0.06887358), np.float32(0.06843788), np.float32(0.066548556), np.float32(0.073173515), np.float32(0.079904504), np.float32(0.07960582), np.float32(0.08170778), np.float32(0.072702214), np.float32(0.05997645), np.float32(0.054067265), np.float32(0.047077138), np.float32(0.03967179), np.float32(0.037457526), np.float32(0.041660327), np.float32(0.041357845), np.float32(0.040345263), np.float32(0.042478487), np.float32(0.041984748), np.float32(0.038500052), np.float32(0.035320465), np.float32(0.039048053), np.float32(0.04348843), np.float32(0.047907334), np.float32(0.0449956), np.float32(0.046326354), np.float32(0.045361374), np.float32(0.03917061), np.float32(0.030826993), np.float32(0.024500968), np.float32(0.022087537), np.float32(0.017867941), np.float32(0.016731048), np.float32(0.017405985), np.float32(0.01882892), np.float32(0.019727748), np.float32(0.020648625), np.float32(0.020569703), np.float32(0.020376857), np.float32(0.021533666), np.float32(0.023473537), np.float32(0.023929348), np.float32(0.025087299), np.float32(0.029782759), np.float32(0.032253403), np.float32(0.029873367), np.float32(0.026196148), np.float32(0.024941292), np.float32(0.02608555), np.float32(0.024814598), np.float32(0.024336508), np.float32(0.027035994), np.float32(0.032124635), np.float32(0.032079544), np.float32(0.03858362), np.float32(0.04391766), np.float32(0.0445971), np.float32(0.047455188), np.float32(0.05306435), np.float32(0.051302917), np.float32(0.045516223), np.float32(0.046174057), np.float32(0.047782272), np.float32(0.043366227), np.float32(0.045443512), np.float32(0.050885268), np.float32(0.05526983), np.float32(0.054662507), np.float32(0.052576434), np.float32(0.05934151), np.float32(0.060847573), np.float32(0.0631952), np.float32(0.062997244), np.float32(0.06435028), np.float32(0.064506866), np.float32(0.060752105), np.float32(0.057489883), np.float32(0.05157159), np.float32(0.048687395), np.float32(0.0454144), np.float32(0.04759028), np.float32(0.046904147), np.float32(0.042790055), np.float32(0.047178935), np.float32(0.05373086), np.float32(0.05309948), np.float32(0.04836005), np.float32(0.0533476), np.float32(0.04894152), np.float32(0.042509265), np.float32(0.038063146), np.float32(0.040372696), np.float32(0.035238363), np.float32(0.043871183), np.float32(0.054798793), np.float32(0.056945767), np.float32(0.06407337), np.float32(0.0708106), np.float32(0.08131901), np.float32(0.0929082), np.float32(0.11147417), np.float32(0.1310951), np.float32(0.15128979), np.float32(0.16360772), np.float32(0.1803591), np.float32(0.17184797), np.float32(0.16394357), np.float32(0.17212604), np.float32(0.17003556), np.float32(0.16464268), np.float32(0.16017486), np.float32(0.17278227), np.float32(0.17105713), np.float32(0.16372083), np.float32(0.15344775), np.float32(0.15308438), np.float32(0.15912922), np.float32(0.14742915), np.float32(0.14581527), np.float32(0.17656745), np.float32(0.19447215), np.float32(0.17344879), np.float32(0.15104976), np.float32(0.12392426), np.float32(0.08722415), np.float32(0.064422466), np.float32(0.05545143), np.float32(0.048422817), np.float32(0.043135453), np.float32(0.048070103), np.float32(0.04939866), np.float32(0.05208066), np.float32(0.05576294), np.float32(0.06433611), np.float32(0.07195551), np.float32(0.082340896), np.float32(0.101704), np.float32(0.11808254), np.float32(0.11402364), np.float32(0.120190464), np.float32(0.124891736), np.float32(0.12363309), np.float32(0.104848035), np.float32(0.08511675), np.float32(0.07901054), np.float32(0.08557011), np.float32(0.07778751), np.float32(0.08486079), np.float32(0.07896439), np.float32(0.07671681), np.float32(0.06680259), np.float32(0.074218035), np.float32(0.08012179), np.float32(0.07406992), np.float32(0.08135364), np.float32(0.08645813), np.float32(0.08163394), np.float32(0.07281252), np.float32(0.06706148), np.float32(0.06953024), np.float32(0.06828086), np.float32(0.060389854), np.float32(0.06999641), np.float32(0.07078877), np.float32(0.08513688), np.float32(0.100096814), np.float32(0.102615), np.float32(0.09972672), np.float32(0.11967559), np.float32(0.14012015), np.float32(0.14496216), np.float32(0.1736091), np.float32(0.23800522), np.float32(0.28193682), np.float32(0.37074476), np.float32(0.44511718), np.float32(0.4770049), np.float32(0.5204136), np.float32(0.5284803), np.float32(0.47686133), np.float32(0.48602027), np.float32(0.5018481), np.float32(0.5398462), np.float32(0.50368065), np.float32(0.48414677), np.float32(0.6351829), np.float32(0.74794), np.float32(0.8048598), np.float32(0.79225737), np.float32(0.76142794), np.float32(0.77021736), np.float32(0.78725404), np.float32(0.7399816), np.float32(0.7390303), np.float32(0.6522342), np.float32(0.5893314), np.float32(0.60240734)], 'MMASSIDLLTKINDEFLTCQICFETYTRPKSLNCQHTFCLKCLEEYTPPNSVSVMCPTCRSEQPLTEDGINGLKDNFFISSMSDMLKTVKEIRSEDKDGTSLLRVGRLMLSESCGIHDGEAAKIYCQSCQCPICHECVESGHSRHRRCSLKEEVLNQSHQIENLLKTAKGKADVLRTLQKSLKDIKQSKKRDRDNGEAEIERICEIFISTIHRRKQELTDELHNMHAAEVKRINADEDSVEMQLSSLVSCTEFSRKVLEYGTPKEVLGLNNQMTQILHQLLETHPATTYHNTDQTDNIQFDTNADASVRVIRDNLGRLTIQKATFDESINKVGWGDVINVGKLYTWFVLARRNGRTILQRVESTETKLVVQVYQWEWAPMSTSIRVYTGKVGGSPLTLLMAINIMDIISTQVIVPSVVKTTDVRFSKVKTINIWSRFMLLFCVQIGKQGIGDGEFESTPNLAVNSVNEIITSDYDGAKIQIFDPQGNFKDSFFVYNPQVNKRMCKPAGIAILDNDDIVVCCEDQVHIWTHEGKSVLGFGKGQFGNCSSICVNSENRIVVADVGKHCISVFTDTGKLLLQFGAQGKGESKLVEPRYVACDSQNNIIVSDGGDCSVKKFSSQGEFLLSFGAEGPERGQFQGPRGICTDENDNILVADCWNHRVDIFTPDGCFMRHIATGADSLHFPWCISLTTNGKLVLSEDYSWSVKVFTLPEYLHESTISSLDEIISPTTLIPDFDQLAGQFDLPNLLSNKVSWWLTSPNSQDPDSAVHAMTNGNIHNTIATTSVTRKPSKPLTSKKSSSSDSDLTAMTPISPVSPSTPSLSSQQDALTNGAITGSNGSLNSAGSGKMNFPGKVTTLNDHMPVAIVNGV': [np.float32(0.4279979), np.float32(0.39342067), np.float32(0.34868228), np.float32(0.34579867), np.float32(0.35765824), np.float32(0.36154866), np.float32(0.3422418), np.float32(0.3148076), np.float32(0.33246267), np.float32(0.32084113), np.float32(0.29047096), np.float32(0.28985965), np.float32(0.2777046), np.float32(0.24925195), np.float32(0.18583362), np.float32(0.18528895), np.float32(0.18752664), np.float32(0.18093741), np.float32(0.18441647), np.float32(0.17591374), np.float32(0.18584183), np.float32(0.1855664), np.float32(0.17750002), np.float32(0.17956406), np.float32(0.18607159), np.float32(0.17812367), np.float32(0.1755857), np.float32(0.15160923), np.float32(0.14635411), np.float32(0.14923896), np.float32(0.13596368), np.float32(0.14650495), np.float32(0.14096157), np.float32(0.15040664), np.float32(0.15996248), np.float32(0.17298457), np.float32(0.1738777), np.float32(0.19947895), np.float32(0.21228169), np.float32(0.20931773), np.float32(0.20440975), np.float32(0.19658269), np.float32(0.17788018), np.float32(0.17568877), np.float32(0.1746411), np.float32(0.17012313), np.float32(0.1824753), np.float32(0.17950456), np.float32(0.19051987), np.float32(0.20802122), np.float32(0.27912197), np.float32(0.26984143), np.float32(0.2802541), np.float32(0.28227386), np.float32(0.310446), np.float32(0.32918772), np.float32(0.32679135), np.float32(0.31227037), np.float32(0.33269605), np.float32(0.38042602), np.float32(0.33871073), np.float32(0.33309612), np.float32(0.32981223), np.float32(0.33497834), np.float32(0.32803386), np.float32(0.32814288), np.float32(0.344385), np.float32(0.35657826), np.float32(0.37664822), np.float32(0.33520103), np.float32(0.2968882), np.float32(0.29090452), np.float32(0.28654656), np.float32(0.27424327), np.float32(0.23298264), np.float32(0.25376067), np.float32(0.21998541), np.float32(0.19342798), np.float32(0.21349831), np.float32(0.2064773), np.float32(0.18745619), np.float32(0.21029347), np.float32(0.21729745), np.float32(0.22387412), np.float32(0.22173375), np.float32(0.27537876), np.float32(0.28556046), np.float32(0.2972374), np.float32(0.28842863), np.float32(0.29338756), np.float32(0.21414421), np.float32(0.18364465), np.float32(0.23460847), np.float32(0.20668414), np.float32(0.17573886), np.float32(0.19308712), np.float32(0.14893161), np.float32(0.17891021), np.float32(0.19540383), np.float32(0.17145249), np.float32(0.21056838), np.float32(0.17977406), np.float32(0.21757875), np.float32(0.20025297), np.float32(0.21880595), np.float32(0.2625812), np.float32(0.23152724), np.float32(0.24918477), np.float32(0.23683135), np.float32(0.21836972), np.float32(0.18050732), np.float32(0.17150182), np.float32(0.160042), np.float32(0.15723085), np.float32(0.15247858), np.float32(0.15914759), np.float32(0.15783952), np.float32(0.15630734), np.float32(0.17379169), np.float32(0.1638391), np.float32(0.1534851), np.float32(0.13786016), np.float32(0.12382433), np.float32(0.12095024), np.float32(0.12535049), np.float32(0.119012006), np.float32(0.122400075), np.float32(0.12492557), np.float32(0.11975418), np.float32(0.12039361), np.float32(0.12053968), np.float32(0.12941106), np.float32(0.12702985), np.float32(0.13707423), np.float32(0.15307288), np.float32(0.15837045), np.float32(0.15359913), np.float32(0.16503957), np.float32(0.17197701), np.float32(0.17477785), np.float32(0.17935798), np.float32(0.18357897), np.float32(0.16856591), np.float32(0.17378259), np.float32(0.18312743), np.float32(0.19683698), np.float32(0.24346665), np.float32(0.26276332), np.float32(0.26651916), np.float32(0.2608143), np.float32(0.2796351), np.float32(0.2691461), np.float32(0.2572476), np.float32(0.28085488), np.float32(0.29171798), np.float32(0.30817762), np.float32(0.2924379), np.float32(0.31924802), np.float32(0.33340976), np.float32(0.36669016), np.float32(0.38573885), np.float32(0.38259482), np.float32(0.3868728), np.float32(0.3911671), np.float32(0.39180765), np.float32(0.39616776), np.float32(0.36896706), np.float32(0.40537688), np.float32(0.39325044), np.float32(0.39086768), np.float32(0.38450366), np.float32(0.39043453), np.float32(0.40949738), np.float32(0.4121007), np.float32(0.37451062), np.float32(0.40529907), np.float32(0.42298648), np.float32(0.4238914), np.float32(0.4305047), np.float32(0.4275413), np.float32(0.4453134), np.float32(0.44133964), np.float32(0.4511514), np.float32(0.43000606), np.float32(0.4052639), np.float32(0.40478224), np.float32(0.42004484), np.float32(0.4476178), np.float32(0.40528172), np.float32(0.41075155), np.float32(0.43338826), np.float32(0.41156015), np.float32(0.37809652), np.float32(0.39644918), np.float32(0.3993091), np.float32(0.37037605), np.float32(0.3633839), np.float32(0.37285936), np.float32(0.3655602), np.float32(0.35144952), np.float32(0.31115565), np.float32(0.28406137), np.float32(0.2326459), np.float32(0.25797176), np.float32(0.26933894), np.float32(0.24495524), np.float32(0.20459367), np.float32(0.19012639), np.float32(0.19970818), np.float32(0.19534017), np.float32(0.1941231), np.float32(0.1923201), np.float32(0.20619419), np.float32(0.20943683), np.float32(0.20818806), np.float32(0.20730922), np.float32(0.24115013), np.float32(0.22490898), np.float32(0.22511128), np.float32(0.31118754), np.float32(0.31699023), np.float32(0.32956395), np.float32(0.34131238), np.float32(0.35734946), np.float32(0.36110717), np.float32(0.34930295), np.float32(0.3718072), np.float32(0.37086445), np.float32(0.3666205), np.float32(0.36585352), np.float32(0.37209994), np.float32(0.37291726), np.float32(0.3373743), np.float32(0.34211108), np.float32(0.33438724), np.float32(0.29329732), np.float32(0.24631071), np.float32(0.26469177), np.float32(0.25024748), np.float32(0.26584), np.float32(0.29459733), np.float32(0.2669845), np.float32(0.27150437), np.float32(0.233785), np.float32(0.24435015), np.float32(0.20742276), np.float32(0.21118334), np.float32(0.20450732), np.float32(0.17798305), np.float32(0.1617346), np.float32(0.14945328), np.float32(0.1509264), np.float32(0.15598308), np.float32(0.16471186), np.float32(0.14781417), np.float32(0.15210547), np.float32(0.16891137), np.float32(0.13225123), np.float32(0.1352129), np.float32(0.1324956), np.float32(0.13174582), np.float32(0.11579121), np.float32(0.11631064), np.float32(0.12174662), np.float32(0.10471408), np.float32(0.09863788), np.float32(0.10138958), np.float32(0.103654176), np.float32(0.089314625), np.float32(0.085141994), np.float32(0.09568841), np.float32(0.09067905), np.float32(0.086937115), np.float32(0.089760676), np.float32(0.087598726), np.float32(0.08438579), np.float32(0.07766549), np.float32(0.07482827), np.float32(0.08214816), np.float32(0.08998969), np.float32(0.11795574), np.float32(0.13635606), np.float32(0.16622354), np.float32(0.17743926), np.float32(0.18998134), np.float32(0.22770363), np.float32(0.2683324), np.float32(0.3084046), np.float32(0.35317096), np.float32(0.44987655), np.float32(0.46903268), np.float32(0.45053124), np.float32(0.46073207), np.float32(0.49883828), np.float32(0.47013482), np.float32(0.5051623), np.float32(0.44660592), np.float32(0.41497374), np.float32(0.3672008), np.float32(0.304576), np.float32(0.30732167), np.float32(0.33535936), np.float32(0.3292468), np.float32(0.29315788), np.float32(0.26203284), np.float32(0.2524818), np.float32(0.19490822), np.float32(0.19525641), np.float32(0.16616686), np.float32(0.16688956), np.float32(0.19695061), np.float32(0.15641843), np.float32(0.15125966), np.float32(0.13647273), np.float32(0.12120618), np.float32(0.115309834), np.float32(0.11227499), np.float32(0.107438006), np.float32(0.11228407), np.float32(0.12480691), np.float32(0.12929711), np.float32(0.12353806), np.float32(0.12508589), np.float32(0.13503958), np.float32(0.13076429), np.float32(0.12272026), np.float32(0.12640014), np.float32(0.117775075), np.float32(0.115916535), np.float32(0.097712964), np.float32(0.09998819), np.float32(0.10596172), np.float32(0.11094933), np.float32(0.09495567), np.float32(0.080107614), np.float32(0.07858676), np.float32(0.07261294), np.float32(0.06596557), np.float32(0.058418255), np.float32(0.053961657), np.float32(0.057094585), np.float32(0.062170405), np.float32(0.05570739), np.float32(0.05234373), np.float32(0.055249367), np.float32(0.049009357), np.float32(0.046599556), np.float32(0.051162157), np.float32(0.051760595), np.float32(0.050974037), np.float32(0.05611887), np.float32(0.05863406), np.float32(0.06490468), np.float32(0.07071121), np.float32(0.07178796), np.float32(0.080761254), np.float32(0.083146155), np.float32(0.08596274), np.float32(0.08534629), np.float32(0.08621013), np.float32(0.08522331), np.float32(0.09253735), np.float32(0.09767883), np.float32(0.10034178), np.float32(0.0991814), np.float32(0.09452599), np.float32(0.0946916), np.float32(0.089705124), np.float32(0.087975904), np.float32(0.094769664), np.float32(0.09962624), np.float32(0.0969114), np.float32(0.0917337), np.float32(0.09212082), np.float32(0.084664375), np.float32(0.078694694), np.float32(0.074713916), np.float32(0.07730922), np.float32(0.078782775), np.float32(0.07385179), np.float32(0.10124198), np.float32(0.09622549), np.float32(0.10578149), np.float32(0.10146644), np.float32(0.09630979), np.float32(0.09012585), np.float32(0.08940868), np.float32(0.08598168), np.float32(0.08792893), np.float32(0.085021205), np.float32(0.08674235), np.float32(0.086444825), np.float32(0.075316586), np.float32(0.08379389), np.float32(0.068546444), np.float32(0.06946753), np.float32(0.06732599), np.float32(0.05871583), np.float32(0.060052685), np.float32(0.057201285), np.float32(0.054178443), np.float32(0.052081242), np.float32(0.04857779), np.float32(0.04990265), np.float32(0.04187211), np.float32(0.044564582), np.float32(0.05120385), np.float32(0.06341868), np.float32(0.07556135), np.float32(0.084346876), np.float32(0.1021535), np.float32(0.09773762), np.float32(0.10846717), np.float32(0.121002056), np.float32(0.13932317), np.float32(0.16427653), np.float32(0.15762812), np.float32(0.17514156), np.float32(0.16999611), np.float32(0.14842656), np.float32(0.15069154), np.float32(0.15026575), np.float32(0.14376408), np.float32(0.11100747), np.float32(0.11027832), np.float32(0.107746795), np.float32(0.09320365), np.float32(0.09483994), np.float32(0.10257753), np.float32(0.09975483), np.float32(0.088333406), np.float32(0.06784008), np.float32(0.060493447), np.float32(0.055170804), np.float32(0.055437244), np.float32(0.05470743), np.float32(0.056309972), np.float32(0.04610182), np.float32(0.04032819), np.float32(0.040567204), np.float32(0.054054257), np.float32(0.047592822), np.float32(0.05996593), np.float32(0.07010848), np.float32(0.08041782), np.float32(0.08674837), np.float32(0.08485943), np.float32(0.08773213), np.float32(0.09568952), np.float32(0.10620097), np.float32(0.10363037), np.float32(0.1084732), np.float32(0.12344414), np.float32(0.12053598), np.float32(0.16648647), np.float32(0.19439119), np.float32(0.2256191), np.float32(0.21392643), np.float32(0.18998942), np.float32(0.16507925), np.float32(0.13038303), np.float32(0.13414794), np.float32(0.15349005), np.float32(0.16400313), np.float32(0.13499877), np.float32(0.12744144), np.float32(0.13935748), np.float32(0.117007755), np.float32(0.113060206), np.float32(0.1021475), np.float32(0.09405261), np.float32(0.10370926), np.float32(0.09735645), np.float32(0.09469955), np.float32(0.11523221), np.float32(0.1016418), np.float32(0.107916184), np.float32(0.1311455), np.float32(0.11346837), np.float32(0.105726995), np.float32(0.093652114), np.float32(0.077875175), np.float32(0.07792095), np.float32(0.07135259), np.float32(0.068622336), np.float32(0.06465823), np.float32(0.07314736), np.float32(0.06397835), np.float32(0.06657317), np.float32(0.07284671), np.float32(0.07152532), np.float32(0.0783597), np.float32(0.078311004), np.float32(0.083345205), np.float32(0.09039398), np.float32(0.08192192), np.float32(0.08165812), np.float32(0.066792004), np.float32(0.06121406), np.float32(0.05313448), np.float32(0.047992438), np.float32(0.045850586), np.float32(0.049537167), np.float32(0.05696473), np.float32(0.060490083), np.float32(0.051860657), np.float32(0.047600497), np.float32(0.041931566), np.float32(0.033803288), np.float32(0.030266052), np.float32(0.026133783), np.float32(0.025230348), np.float32(0.023727963), np.float32(0.01907929), np.float32(0.01634942), np.float32(0.015258435), np.float32(0.01572526), np.float32(0.014908661), np.float32(0.015155469), np.float32(0.015904825), np.float32(0.016911807), np.float32(0.01912862), np.float32(0.02127198), np.float32(0.021934532), np.float32(0.024395822), np.float32(0.024688112), np.float32(0.021422302), np.float32(0.02229058), np.float32(0.024394833), np.float32(0.029194722), np.float32(0.03511636), np.float32(0.043205503), np.float32(0.053558066), np.float32(0.066315785), np.float32(0.06385847), np.float32(0.060587514), np.float32(0.057276387), np.float32(0.058687072), np.float32(0.057163715), np.float32(0.060078815), np.float32(0.064121254), np.float32(0.064422265), np.float32(0.075680085), np.float32(0.0692593), np.float32(0.062752716), np.float32(0.05627732), np.float32(0.05386968), np.float32(0.049488615), np.float32(0.04790825), np.float32(0.047736164), np.float32(0.044556342), np.float32(0.041376624), np.float32(0.03651909), np.float32(0.034980815), np.float32(0.027167356), np.float32(0.022595096), np.float32(0.021324728), np.float32(0.019765023), np.float32(0.019039862), np.float32(0.018571649), np.float32(0.019625913), np.float32(0.021073895), np.float32(0.023515359), np.float32(0.027153237), np.float32(0.023383694), np.float32(0.021012334), np.float32(0.016942417), np.float32(0.017802848), np.float32(0.01672886), np.float32(0.020101203), np.float32(0.022584831), np.float32(0.025576755), np.float32(0.029439768), np.float32(0.03539544), np.float32(0.047937438), np.float32(0.055854637), np.float32(0.057439987), np.float32(0.059786018), np.float32(0.0691964), np.float32(0.08128988), np.float32(0.08796883), np.float32(0.088599704), np.float32(0.09599311), np.float32(0.09392036), np.float32(0.0909821), np.float32(0.08940608), np.float32(0.0823514), np.float32(0.07442962), np.float32(0.08477672), np.float32(0.09652451), np.float32(0.103001915), np.float32(0.10547776), np.float32(0.09687344), np.float32(0.09097356), np.float32(0.085043505), np.float32(0.07110996), np.float32(0.06618651), np.float32(0.054869696), np.float32(0.050805103), np.float32(0.041793555), np.float32(0.03642356), np.float32(0.03395197), np.float32(0.030607019), np.float32(0.031247742), np.float32(0.029528007), np.float32(0.027947837), np.float32(0.03057356), np.float32(0.03346336), np.float32(0.044172257), np.float32(0.042727362), np.float32(0.040791996), np.float32(0.03877611), np.float32(0.03326737), np.float32(0.02551258), np.float32(0.026027871), np.float32(0.024928294), np.float32(0.026118878), np.float32(0.029425092), np.float32(0.036088526), np.float32(0.041217532), np.float32(0.040963374), np.float32(0.05085702), np.float32(0.056704562), np.float32(0.056222558), np.float32(0.07104292), np.float32(0.07558811), np.float32(0.08763528), np.float32(0.08749119), np.float32(0.07840991), np.float32(0.090262204), np.float32(0.08493817), np.float32(0.07479322), np.float32(0.06193368), np.float32(0.059846047), np.float32(0.061168328), np.float32(0.07872604), np.float32(0.10191169), np.float32(0.100072525), np.float32(0.1050479), np.float32(0.09500213), np.float32(0.08500049), np.float32(0.072453804), np.float32(0.06208968), np.float32(0.06248016), np.float32(0.053579554), np.float32(0.046199918), np.float32(0.045000385), np.float32(0.04180303), np.float32(0.04105867), np.float32(0.0398354), np.float32(0.040316124), np.float32(0.03535689), np.float32(0.031465337), np.float32(0.02762046), np.float32(0.030327), np.float32(0.03898738), np.float32(0.04788383), np.float32(0.04647582), np.float32(0.04174962), np.float32(0.034337092), np.float32(0.030257868), np.float32(0.02699088), np.float32(0.025403578), np.float32(0.025910279), np.float32(0.029158233), np.float32(0.03318439), np.float32(0.03566515), np.float32(0.045129962), np.float32(0.050175216), np.float32(0.051445346), np.float32(0.050684176), np.float32(0.042618755), np.float32(0.038549434), np.float32(0.039441343), np.float32(0.036995526), np.float32(0.035789754), np.float32(0.033541925), np.float32(0.031196611), np.float32(0.028411895), np.float32(0.028938679), np.float32(0.031225722), np.float32(0.03313738), np.float32(0.034917094), np.float32(0.036651835), np.float32(0.034384638), np.float32(0.03268468), np.float32(0.03254084), np.float32(0.034781404), np.float32(0.034705564), np.float32(0.034821022), np.float32(0.034473214), np.float32(0.031117592), np.float32(0.0314897), np.float32(0.027236596), np.float32(0.02559837), np.float32(0.026143653), np.float32(0.027079903), np.float32(0.030011762), np.float32(0.029847952), np.float32(0.0331572), np.float32(0.04023496), np.float32(0.047756676), np.float32(0.047954075), np.float32(0.04739076), np.float32(0.04795486), np.float32(0.054272693), np.float32(0.054465573), np.float32(0.05199086), np.float32(0.058727667), np.float32(0.06510263), np.float32(0.06584746), np.float32(0.06354584), np.float32(0.06806335), np.float32(0.07008731), np.float32(0.06907064), np.float32(0.07839771), np.float32(0.08274812), np.float32(0.09502779), np.float32(0.110938415), np.float32(0.1175336), np.float32(0.11209087), np.float32(0.117301635), np.float32(0.1509041), np.float32(0.14964451), np.float32(0.15055569), np.float32(0.17270023), np.float32(0.1223933), np.float32(0.12644659), np.float32(0.1257234), np.float32(0.11008847), np.float32(0.079758346), np.float32(0.08826151), np.float32(0.08630556), np.float32(0.10064082), np.float32(0.13119137), np.float32(0.12385409), np.float32(0.10074268), np.float32(0.11322492), np.float32(0.12788948), np.float32(0.13658005), np.float32(0.111829355), np.float32(0.11064425), np.float32(0.1191401), np.float32(0.11734347), np.float32(0.10682499), np.float32(0.1226886), np.float32(0.116787374), np.float32(0.1503956), np.float32(0.16160598), np.float32(0.18338616), np.float32(0.2425672), np.float32(0.2703488), np.float32(0.3225481), np.float32(0.34402063), np.float32(0.40869227), np.float32(0.42216307), np.float32(0.44092622), np.float32(0.51084715), np.float32(0.5311801), np.float32(0.6117826), np.float32(0.7640059), np.float32(0.7994595), np.float32(0.7795959), np.float32(0.851535), np.float32(0.88777405), np.float32(0.9197168), np.float32(0.91866755), np.float32(0.94095004), np.float32(0.9561889), np.float32(0.96166843), np.float32(0.9654826), np.float32(0.9638954), np.float32(0.9658253), np.float32(0.9659881), np.float32(0.9652533), np.float32(0.9653999), np.float32(0.96325785), np.float32(0.9647263), np.float32(0.9668733), np.float32(0.967546), np.float32(0.9683436), np.float32(0.96919906), np.float32(0.9691422), np.float32(0.97131145), np.float32(0.97327965), np.float32(0.97093743), np.float32(0.97302127), np.float32(0.97436124), np.float32(0.9749664), np.float32(0.9747825), np.float32(0.97652507), np.float32(0.97600704), np.float32(0.9757116), np.float32(0.9760657), np.float32(0.97640187), np.float32(0.9770387), np.float32(0.9783076), np.float32(0.9780002), np.float32(0.9775528), np.float32(0.97805643), np.float32(0.9770026), np.float32(0.97718745), np.float32(0.97768164), np.float32(0.97749126), np.float32(0.97699434), np.float32(0.97621834), np.float32(0.97536045), np.float32(0.97576785), np.float32(0.9750851), np.float32(0.9750186), np.float32(0.974306), np.float32(0.97390807), np.float32(0.97436833), np.float32(0.9737517), np.float32(0.97367823), np.float32(0.9742621), np.float32(0.9758489), np.float32(0.97529525), np.float32(0.97522235), np.float32(0.9751473), np.float32(0.97502214), np.float32(0.9758335), np.float32(0.97613543), np.float32(0.9755422), np.float32(0.9760776), np.float32(0.97608125), np.float32(0.9767602), np.float32(0.9771035), np.float32(0.978674), np.float32(0.9791629), np.float32(0.979959), np.float32(0.9808914), np.float32(0.9819387), np.float32(0.98165464), np.float32(0.9818979), np.float32(0.98293155), np.float32(0.98329216), np.float32(0.98335046), np.float32(0.9839184), np.float32(0.98379713), np.float32(0.9830085), np.float32(0.9829807), np.float32(0.982383), np.float32(0.9811803), np.float32(0.9810496), np.float32(0.9783781), np.float32(0.9766759), np.float32(0.9747704), np.float32(0.9742106), np.float32(0.9695674), np.float32(0.96432334), np.float32(0.9629862), np.float32(0.96295595), np.float32(0.95819193), np.float32(0.9588252), np.float32(0.960103), np.float32(0.96138567), np.float32(0.95900804), np.float32(0.95626235), np.float32(0.9580688), np.float32(0.94974357), np.float32(0.9601351), np.float32(0.9571568), np.float32(0.95676726), np.float32(0.9507293), np.float32(0.9456307), np.float32(0.9443077), np.float32(0.9466538), np.float32(0.94623435)], 'MGKKKKRVSSKVWCYYCDREFDD
```
