## Supplementary Data 1 for "Blockiness as Determinant of Liquid Phase Formation by Polypeptide-Like Polymers in Stickers-Spacers Paradigm": IDR_scores.txt (part 60 of 482)

```
EKILVQHQKAKHFKCHVCHKKLSTASGMAIHVLQVHKESVTKVPNAKPGRESTDIEIYGMQGIPPDILAAHYGEEEDDVPSKAAKVDIPPTQLVGGMRPPPMGTGYPPRSALPAIPPVYNPAVPLPPNAWVVPPRPQPWFSQPPAVSVPPPAPYTQQPLFPVQNVRPPLPATAPAALQTQIAPPGLLTSAPVPVSQPLFPVVGNNHTTTQSSTYSAPPLPSSVPSVTPVMSTNVPVDTHLSTHSSVTSSYQAIGVPGAAASNSHSYASGPNTGGPSIGPPPVIANKAPASQPATNEVYLVWDDEAMSMEERRMSLPKYQVHDESSQIQEDREFDELAGEETTRHTRSTPSHHHHPPTPIINTKSNTHKKKRSESDEDSSVSCNKCRPHSRDKIFILPFDHAANHNASHTKQSSSLLASPNGIFRSLVSKLTRKSPMSSSHHNPLPASREEQWKMAVAELSHKLLHATRKRDEALLEASRLMHSMGELEKKLNKLELYCHSLKSGLEQCANANAVSSPTPFKQSQTLHQDAVIQHFLVSVSEARSSVKLLSRSLTMQLRHMGSKVYEKVSFLLQPYDVKISFSKNPRSLLFYLEALLNRTFFEDFETIGFQKNACNAVLNPVERCEESFRCFNMLQGLTWEEVLSKVCDRKMSEIVAMLGWNRAWPEPLLQAFFGASKSVWMVHLLANSVHPSLPIFRVDKGVSFDSVYMEDMGGDKASKLVPSVVRIMVTPGFYVYGSAVKCKVLCRYLSSSSSNNTNNDTNHIFHGNNSNKEEDKGLTQTS': [np.float32(0.7258205), np.float32(0.6568576), np.float32(0.6552308), np.float32(0.67440933), np.float32(0.6655971), np.float32(0.6592445), np.float32(0.6737984), np.float32(0.65835905), np.float32(0.5888213), np.float32(0.5101888), np.float32(0.5209699), np.float32(0.45907968), np.float32(0.39399296), np.float32(0.3650292), np.float32(0.32896635), np.float32(0.29157335), np.float32(0.27825278), np.float32(0.28894573), np.float32(0.28708047), np.float32(0.29266006), np.float32(0.29721498), np.float32(0.30420092), np.float32(0.30581212), np.float32(0.2994232), np.float32(0.29396936), np.float32(0.29344472), np.float32(0.27570677), np.float32(0.27201727), np.float32(0.27223006), np.float32(0.2618291), np.float32(0.25982088), np.float32(0.25972623), np.float32(0.25391835), np.float32(0.24994697), np.float32(0.24369931), np.float32(0.24436344), np.float32(0.24465676), np.float32(0.24384417), np.float32(0.25163576), np.float32(0.24614841), np.float32(0.23514374), np.float32(0.21471642), np.float32(0.20974113), np.float32(0.20453486), np.float32(0.17827876), np.float32(0.17572828), np.float32(0.17562126), np.float32(0.17583205), np.float32(0.19418494), np.float32(0.21361826), np.float32(0.2296775), np.float32(0.23030476), np.float32(0.2650454), np.float32(0.2824155), np.float32(0.28308392), np.float32(0.2942219), np.float32(0.30511498), np.float32(0.30787548), np.float32(0.34581184), np.float32(0.39372748), np.float32(0.42082772), np.float32(0.47928867), np.float32(0.5350159), np.float32(0.590033), np.float32(0.5967614), np.float32(0.58553106), np.float32(0.62242067), np.float32(0.70290023), np.float32(0.7203164), np.float32(0.6986968), np.float32(0.6471575), np.float32(0.6590833), np.float32(0.6310849), np.float32(0.6004364), np.float32(0.5907656), np.float32(0.6437422), np.float32(0.67354625), np.float32(0.731364), np.float32(0.7689258), np.float32(0.7912916), np.float32(0.7662306), np.float32(0.74458927), np.float32(0.716268), np.float32(0.764117), np.float32(0.7648527), np.float32(0.7372854), np.float32(0.7398526), np.float32(0.7004353), np.float32(0.7280459), np.float32(0.7785523), np.float32(0.793821), np.float32(0.79108703), np.float32(0.7991205), np.float32(0.8051224), np.float32(0.8411124), np.float32(0.8681459), np.float32(0.8782338), np.float32(0.88055027), np.float32(0.8870603), np.float32(0.92457366), np.float32(0.92477906), np.float32(0.9221063), np.float32(0.9408656), np.float32(0.9601943), np.float32(0.96121556), np.float32(0.96806806), np.float32(0.97399604), np.float32(0.9733987), np.float32(0.9767273), np.float32(0.97807056), np.float32(0.9778399), np.float32(0.9791054), np.float32(0.979591), np.float32(0.9810065), np.float32(0.98100716), np.float32(0.9822901), np.float32(0.98296815), np.float32(0.9832197), np.float32(0.98300064), np.float32(0.9832093), np.float32(0.9834409), np.float32(0.98335475), np.float32(0.9830185), np.float32(0.9842802), np.float32(0.9841973), np.float32(0.9844274), np.float32(0.9843509), np.float32(0.9842658), np.float32(0.9835744), np.float32(0.9836181), np.float32(0.9832356), np.float32(0.983189), np.float32(0.9830868), np.float32(0.98248327), np.float32(0.9824265), np.float32(0.98197836), np.float32(0.981833), np.float32(0.981217), np.float32(0.98138946), np.float32(0.9814678), np.float32(0.9808904), np.float32(0.9802679), np.float32(0.9812868), np.float32(0.9813239), np.float32(0.9805013), np.float32(0.9806805), np.float32(0.98156893), np.float32(0.98094225), np.float32(0.9811659), np.float32(0.9817421), np.float32(0.9819541), np.float32(0.98282826), np.float32(0.9829573), np.float32(0.982941), np.float32(0.9823856), np.float32(0.98313844), np.float32(0.9828126), np.float32(0.98314625), np.float32(0.9826167), np.float32(0.98332465), np.float32(0.98295367), np.float32(0.98290277), np.float32(0.982842), np.float32(0.9825622), np.float32(0.98335844), np.float32(0.9832932), np.float32(0.9825241), np.float32(0.982726), np.float32(0.98294365), np.float32(0.98302555), np.float32(0.98287153), np.float32(0.98297095), np.float32(0.98237246), np.float32(0.9825753), np.float32(0.98194444), np.float32(0.9817131), np.float32(0.9827193), np.float32(0.9821821), np.float32(0.98228526), np.float32(0.9818971), np.float32(0.98187214), np.float32(0.9814736), np.float32(0.9824362), np.float32(0.982347), np.float32(0.9822579), np.float32(0.98261327), np.float32(0.9833069), np.float32(0.98238105), np.float32(0.9825195), np.float32(0.98202294), np.float32(0.9819311), np.float32(0.9821468), np.float32(0.98257655), np.float32(0.9827891), np.float32(0.98247486), np.float32(0.9820832), np.float32(0.9828567), np.float32(0.9828582), np.float32(0.9835671), np.float32(0.98369133), np.float32(0.98363423), np.float32(0.98369056), np.float32(0.9837091), np.float32(0.9839543), np.float32(0.98294616), np.float32(0.9829206), np.float32(0.9828416), np.float32(0.9821516), np.float32(0.98171127), np.float32(0.9820172), np.float32(0.98232573), np.float32(0.98156434), np.float32(0.9814078), np.float32(0.9818081), np.float32(0.98200077), np.float32(0.9819249), np.float32(0.98131), np.float32(0.9817679), np.float32(0.9820224), np.float32(0.98148376), np.float32(0.98126733), np.float32(0.9807781), np.float32(0.98008174), np.float32(0.9797305), np.float32(0.9800859), np.float32(0.97992516), np.float32(0.9797391), np.float32(0.9789755), np.float32(0.978872), np.float32(0.97833735), np.float32(0.9789089), np.float32(0.978679), np.float32(0.97885156), np.float32(0.97774816), np.float32(0.9786604), np.float32(0.9786911), np.float32(0.9782532), np.float32(0.9778618), np.float32(0.9790348), np.float32(0.97769713), np.float32(0.97783524), np.float32(0.976782), np.float32(0.9753686), np.float32(0.97498864), np.float32(0.97590566), np.float32(0.97567195), np.float32(0.97602445), np.float32(0.9765727), np.float32(0.9763591), np.float32(0.97464335), np.float32(0.97390985), np.float32(0.9742991), np.float32(0.9728589), np.float32(0.97317284), np.float32(0.9742444), np.float32(0.9746947), np.float32(0.9739623), np.float32(0.97363925), np.float32(0.9732757), np.float32(0.9726502), np.float32(0.97234374), np.float32(0.97211707), np.float32(0.97214925), np.float32(0.9726486), np.float32(0.9728836), np.float32(0.9743637), np.float32(0.97579783), np.float32(0.9765929), np.float32(0.9774375), np.float32(0.9776202), np.float32(0.9778893), np.float32(0.9780815), np.float32(0.978689), np.float32(0.98013693), np.float32(0.97984445), np.float32(0.9795996), np.float32(0.9797396), np.float32(0.9812366), np.float32(0.9817461), np.float32(0.9817422), np.float32(0.98262113), np.float32(0.9822515), np.float32(0.9826591), np.float32(0.9830547), np.float32(0.9831118), np.float32(0.9828488), np.float32(0.9829227), np.float32(0.9834319), np.float32(0.98336685), np.float32(0.98307484), np.float32(0.9827613), np.float32(0.9824269), np.float32(0.98208964), np.float32(0.98138857), np.float32(0.9812852), np.float32(0.9802419), np.float32(0.98091483), np.float32(0.9807021), np.float32(0.9816155), np.float32(0.98085046), np.float32(0.9811553), np.float32(0.9802924), np.float32(0.9805298), np.float32(0.9793412), np.float32(0.9791656), np.float32(0.9787634), np.float32(0.978788), np.float32(0.97755563), np.float32(0.97693175), np.float32(0.97716904), np.float32(0.9763281), np.float32(0.9743303), np.float32(0.9691263), np.float32(0.96540546), np.float32(0.96139514), np.float32(0.96175456), np.float32(0.9625001), np.float32(0.9607366), np.float32(0.9534978), np.float32(0.9513984), np.float32(0.9446831), np.float32(0.93950754), np.float32(0.93633455), np.float32(0.94031835), np.float32(0.94381565), np.float32(0.94703525), np.float32(0.9459259), np.float32(0.9418406), np.float32(0.94604397), np.float32(0.94887275), np.float32(0.947423), np.float32(0.94892627), np.float32(0.9441348), np.float32(0.9469464), np.float32(0.94998574), np.float32(0.94760835), np.float32(0.94814235), np.float32(0.9511799), np.float32(0.95006347), np.float32(0.9508513), np.float32(0.9560676), np.float32(0.9555983), np.float32(0.9582197), np.float32(0.9602211), np.float32(0.9633249), np.float32(0.9643511), np.float32(0.96601796), np.float32(0.9682018), np.float32(0.9669716), np.float32(0.96775424), np.float32(0.96739244), np.float32(0.9681284), np.float32(0.96840477), np.float32(0.9677366), np.float32(0.9684821), np.float32(0.96903574), np.float32(0.96877956), np.float32(0.97059286), np.float32(0.9687273), np.float32(0.97014654), np.float32(0.97311515), np.float32(0.97532856), np.float32(0.9765875), np.float32(0.9784701), np.float32(0.9794348), np.float32(0.9799642), np.float32(0.9807571), np.float32(0.9817255), np.float32(0.9805455), np.float32(0.98005235), np.float32(0.98054415), np.float32(0.9803765), np.float32(0.9794236), np.float32(0.97931033), np.float32(0.979112), np.float32(0.97836715), np.float32(0.9783464), np.float32(0.97816044), np.float32(0.9781682), np.float32(0.9778722), np.float32(0.978298), np.float32(0.97809625), np.float32(0.9793803), np.float32(0.97905433), np.float32(0.9794811), np.float32(0.9795482), np.float32(0.9797219), np.float32(0.979623), np.float32(0.9788144), np.float32(0.97853386), np.float32(0.9783075), np.float32(0.9770578), np.float32(0.9767571), np.float32(0.97382134), np.float32(0.97314227), np.float32(0.97256505), np.float32(0.9725916), np.float32(0.97253066), np.float32(0.9712743), np.float32(0.9721396), np.float32(0.96797436), np.float32(0.9692141), np.float32(0.9678702), np.float32(0.9646561), np.float32(0.96081567), np.float32(0.95840836), np.float32(0.954918), np.float32(0.95227796), np.float32(0.9528138), np.float32(0.946008), np.float32(0.9338675), np.float32(0.9392739), np.float32(0.9423321), np.float32(0.93824935), np.float32(0.9415283), np.float32(0.93979204), np.float32(0.94434166), np.float32(0.9535477), np.float32(0.9537064), np.float32(0.9507517), np.float32(0.95567536), np.float32(0.9554096), np.float32(0.9596722), np.float32(0.95812255), np.float32(0.9559166), np.float32(0.94987166), np.float32(0.94819635), np.float32(0.94913584), np.float32(0.9462569), np.float32(0.9415018), np.float32(0.9359248), np.float32(0.9480832), np.float32(0.9443244), np.float32(0.9304372), np.float32(0.91960084), np.float32(0.9107128), np.float32(0.901751), np.float32(0.9053211), np.float32(0.89175594), np.float32(0.8926073), np.float32(0.89260906), np.float32(0.89620394), np.float32(0.90107244), np.float32(0.90687996), np.float32(0.91894233), np.float32(0.91615915), np.float32(0.9200778), np.float32(0.9180272), np.float32(0.91566634), np.float32(0.8921261), np.float32(0.8746504), np.float32(0.8805317), np.float32(0.8761627), np.float32(0.8577144), np.float32(0.8687468), np.float32(0.868108), np.float32(0.8754544), np.float32(0.8854064), np.float32(0.8834734), np.float32(0.87521297), np.float32(0.857857), np.float32(0.84414387), np.float32(0.8465833), np.float32(0.85241073), np.float32(0.85939044), np.float32(0.8428442), np.float32(0.8250159), np.float32(0.82484794), np.float32(0.820874), np.float32(0.82379764), np.float32(0.79814374), np.float32(0.7716072), np.float32(0.7495535), np.float32(0.6943805), np.float32(0.64790845), np.float32(0.5568936), np.float32(0.5416685), np.float32(0.5116434), np.float32(0.47715932), np.float32(0.4213058), np.float32(0.45501152), np.float32(0.43585896), np.float32(0.42238945), np.float32(0.42910773), np.float32(0.4299156), np.float32(0.3923299), np.float32(0.37695634), np.float32(0.38074005), np.float32(0.3342147), np.float32(0.27742156), np.float32(0.2727892), np.float32(0.27688104), np.float32(0.26980865), np.float32(0.2751319), np.float32(0.29092625), np.float32(0.28176272), np.float32(0.26744506), np.float32(0.25514814), np.float32(0.23495561), np.float32(0.2741143), np.float32(0.2879286), np.float32(0.2784726), np.float32(0.25672415), np.float32(0.2530672), np.float32(0.22447065), np.float32(0.19898197), np.float32(0.18734625), np.float32(0.18120894), np.float32(0.17042081), np.float32(0.1577925), np.float32(0.15365091), np.float32(0.14937972), np.float32(0.13820875), np.float32(0.14785826), np.float32(0.13804208), np.float32(0.14335358), np.float32(0.13858414), np.float32(0.147062), np.float32(0.15446803), np.float32(0.15518196), np.float32(0.15335932), np.float32(0.17504093), np.float32(0.1961046), np.float32(0.2199472), np.float32(0.23054788), np.float32(0.2729374), np.float32(0.30786765), np.float32(0.3090723), np.float32(0.3500225), np.float32(0.34684023), np.float32(0.40922725), np.float32(0.4109332), np.float32(0.47711873), np.float32(0.54017186), np.float32(0.56922334), np.float32(0.6223427), np.float32(0.6703773), np.float32(0.6712694), np.float32(0.6876958), np.float32(0.70005745), np.float32(0.70229894), np.float32(0.68010044), np.float32(0.63915324), np.float32(0.59320545), np.float32(0.53323585), np.float32(0.45159528), np.float32(0.3985452), np.float32(0.33843106), np.float32(0.31636134), np.float32(0.30016598), np.float32(0.23663802), np.float32(0.23877025), np.float32(0.239828), np.float32(0.20771359), np.float32(0.19165863), np.float32(0.18456319), np.float32(0.14307582), np.float32(0.120214775), np.float32(0.12822363), np.float32(0.1111345), np.float32(0.09753488), np.float32(0.087101415), np.float32(0.09039765), np.float32(0.08154884), np.float32(0.069156736), np.float32(0.067223534), np.float32(0.069924176), np.float32(0.07257736), np.float32(0.06343872), np.float32(0.06676342), np.float32(0.07648653), np.float32(0.07533834), np.float32(0.079635836), np.float32(0.086061984), np.float32(0.10048738), np.float32(0.09318648), np.float32(0.08888733), np.float32(0.095437005), np.float32(0.089464486), np.float32(0.075840816), np.float32(0.073918626), np.float32(0.0806196), np.float32(0.071459845), np.float32(0.06925647), np.float32(0.07515189), np.float32(0.07922899), np.float32(0.07478481), np.float32(0.07601777), np.float32(0.07960919), np.float32(0.08288077), np.float32(0.07591232), np.float32(0.0785444), np.float32(0.08531791), np.float32(0.08319908), np.float32(0.085827336), np.float32(0.09190332), np.float32(0.09051442), np.float32(0.09188058), np.float32(0.078879796), np.float32(0.06993165), np.float32(0.067744695), np.float32(0.064065814), np.float32(0.057784684), np.float32(0.05404837), np.float32(0.051789284), np.float32(0.052075166), np.float32(0.049166217), np.float32(0.045841396), np.float32(0.047387984), np.float32(0.047667716), np.float32(0.048027862), np.float32(0.042949643), np.float32(0.044583984), np.float32(0.04380111), np.float32(0.048585016), np.float32(0.04557107), np.float32(0.04827624), np.float32(0.049599495), np.float32(0.042094417), np.float32(0.04010418), np.float32(0.039691914), np.float32(0.037464816), np.float32(0.041566327), np.float32(0.04914526), np.float32(0.053399187), np.float32(0.05305079), np.float32(0.06027399), np.float32(0.07279971), np.float32(0.07001862), np.float32(0.07409722), np.float32(0.08650715), np.float32(0.09370973), np.float32(0.08859087), np.float32(0.093848825), np.float32(0.095000856), np.float32(0.09192963), np.float32(0.10096907), np.float32(0.094047695), np.float32(0.08476155), np.float32(0.08656914), np.float32(0.08742346), np.float32(0.08214818), np.float32(0.07427256), np.float32(0.07645833), np.float32(0.076005675), np.float32(0.06730211), np.float32(0.064187154), np.float32(0.061959796), np.float32(0.05853357), np.float32(0.059674732), np.float32(0.05551179), np.float32(0.05596784), np.float32(0.0597495), np.float32(0.05386788), np.float32(0.045967847), np.float32(0.046451863), np.float32(0.051010832), np.float32(0.042645626), np.float32(0.038443483), np.float32(0.04674005), np.float32(0.045365486), np.float32(0.047091346), np.float32(0.047285046), np.float32(0.049095526), np.float32(0.04891598), np.float32(0.048660986), np.float32(0.04622701), np.float32(0.046592373), np.float32(0.046709318), np.float32(0.048020095), np.float32(0.048486732), np.float32(0.047906063), np.float32(0.048464186), np.float32(0.05539591), np.float32(0.06260053), np.float32(0.058508545), np.float32(0.0525866), np.float32(0.058958363), np.float32(0.06941165), np.float32(0.059452616), np.float32(0.049403273), np.float32(0.053047266), np.float32(0.0553842), np.float32(0.048930522), np.float32(0.041500628), np.float32(0.0385161), np.float32(0.04226378), np.float32(0.04276807), np.float32(0.041491307), np.float32(0.043516118), np.float32(0.044313714), np.float32(0.039298456), np.float32(0.036395434), np.float32(0.03577669), np.float32(0.03318265), np.float32(0.030153226), np.float32(0.02830595), np.float32(0.026843727), np.float32(0.027822861), np.float32(0.030033289), np.float32(0.028041987), np.float32(0.028399577), np.float32(0.027729422), np.float32(0.03065403), np.float32(0.032199867), np.float32(0.0322557), np.float32(0.03063014), np.float32(0.033732124), np.float32(0.036329065), np.float32(0.03211086), np.float32(0.033161692), np.float32(0.03665701), np.float32(0.039528005), np.float32(0.039772008), np.float32(0.04680733), np.float32(0.044260792), np.float32(0.053779874), np.float32(0.05927971), np.float32(0.060890045), np.float32(0.06322126), np.float32(0.07614252), np.float32(0.09479478), np.float32(0.093875065), np.float32(0.09690414), np.float32(0.10535843), np.float32(0.10352471), np.float32(0.106528684), np.float32(0.11009661), np.float32(0.122787066), np.float32(0.12858775), np.float32(0.14479274), np.float32(0.1695571), np.float32(0.18959317), np.float32(0.18652546), np.float32(0.16080594), np.float32(0.14113887), np.float32(0.12409085), np.float32(0.1265173), np.float32(0.12217381), np.float32(0.12044478), np.float32(0.11211836), np.float32(0.102320015), np.float32(0.10010489), np.float32(0.10190296), np.float32(0.10044322), np.float32(0.08879467), np.float32(0.074228816), np.float32(0.066120334), np.float32(0.05695277), np.float32(0.051714487), np.float32(0.05037887), np.float32(0.04738242), np.float32(0.04843216), np.float32(0.048704997), np.float32(0.04998234), np.float32(0.045167446), np.float32(0.042381693), np.float32(0.037583444), np.float32(0.04317125), np.float32(0.040760987), np.float32(0.04771094), np.float32(0.050843794), np.float32(0.063141204), np.float32(0.07762656), np.float32(0.086777195), np.float32(0.094021104), np.float32(0.10437199), np.float32(0.115998656), np.float32(0.13854606), np.float32(0.18320955), np.float32(0.22752203), np.float32(0.25191072), np.float32(0.2983592), np.float32(0.35277426), np.float32(0.36416072), np.float32(0.37106475), np.float32(0.3930447), np.float32(0.4993432), np.float32(0.5122579), np.float32(0.58808655), np.float32(0.7131673), np.float32(0.8210403), np.float32(0.870831), np.float32(0.8939523), np.float32(0.9188043), np.float32(0.9379559), np.float32(0.9450611), np.float32(0.95292044), np.float32(0.9595607), np.float32(0.96230215), np.float32(0.9585526), np.float32(0.96281296), np.float32(0.96523106), np.float32(0.9622807), np.float32(0.9650501), np.float32(0.96531695), np.float32(0.9618965), np.float32(0.9666341), np.float32(0.96393335), np.float32(0.9616056), np.float32(0.955597), np.float32(0.9511782), np.float32(0.9397239), np.float32(0.929458), np.float32(0.9310518)], 'MGCFYSKKSKRKSGEKEEHTSTGETSNAVPLGNNTDEAPKQYSWDKREKVDLSHYTLKELKDVTVGRLPGTLNGEQFVIQECENCNIFVLDHSATITIDDCVNCRIVLGPVKGSVFFRDCKDIKCVVACQQFRTRDCQKMDVFLCCATQPIIESSTGMKFGCFQYFYPELAFHFKDAGLSIFNNNWSNIHDFTPVSGENNWSLLPEASSVLDFVPTPDPESDFKSVRISADPSRSIVPLTKGGRRKESEESCLFLFFAGEYTTANARKLIDEAVAKGFVLIQTKEVLMRPEDVKRVFQNSEDDLVEWITKGPVVALELNGDGVVEACRNIANEVFSATKVFVSDNKNTSTRDVDNFFNFADMQMGF': [np.float32(0.9693039), np.float32(0.9666091), np.float32(0.96909124), np.float32(0.9728582), np.float32(0.96884346), np.float32(0.97169244), np.float32(0.9687843), np.float32(0.96673197), np.float32(0.9711964), np.float32(0.96795315), np.float32(0.967276), np.float32(0.9681548), np.float32(0.9676916), np.float32(0.9696065), np.float32(0.96920073), np.float32(0.970251), np.float32(0.97052324), np.float32(0.97163165), np.float32(0.9732112), np.float32(0.97464436), np.float32(0.974014), np.float32(0.97491324), np.float32(0.9726873), np.float32(0.97184664), np.float32(0.9693338), np.float32(0.9682751), np.float32(0.96588314), np.float32(0.96207905), np.float32(0.958433), np.float32(0.95405436), np.float32(0.9482522), np.float32(0.94142234), np.float32(0.92903787), np.float32(0.9111227), np.float32(0.8970292), np.float32(0.8864522), np.float32(0.8737016), np.float32(0.85453075), np.float32(0.82958406), np.float32(0.81482613), np.float32(0.7922256), np.float32(0.75939614), np.float32(0.7342959), np.float32(0.67861855), np.float32(0.59345233), np.float32(0.4585676), np.float32(0.42937472), np.float32(0.42700312), np.float32(0.37250376), np.float32(0.3667412), np.float32(0.39085522), np.float32(0.41140795), np.float32(0.33858213), np.float32(0.2990531), np.float32(0.28117925), np.float32(0.27026746), np.float32(0.24141313), np.float32(0.2268205), np.float32(0.213185), np.float32(0.20622367), np.float32(0.1808965), np.float32(0.17149924), np.float32(0.1774644), np.float32(0.16969788), np.float32(0.16475609), np.float32(0.14640029), np.float32(0.13132943), np.float32(0.11978499), np.float32(0.121978134), np.float32(0.12979916), np.float32(0.1184307), np.float32(0.13975468), np.float32(0.17552723), np.float32(0.17238495), np.float32(0.1640202), np.float32(0.17185456), np.float32(0.16252957), np.float32(0.15312952), np.float32(0.13318941), np.float32(0.12615797), np.float32(0.1306262), np.float32(0.119372755), np.float32(0.11705683), np.float32(0.10922928), np.float32(0.10828959), np.float32(0.104360804), np.float32(0.08896784), np.float32(0.094245285), np.float32(0.08901278), np.float32(0.09663128), np.float32(0.10931178), np.float32(0.11418379), np.float32(0.095011), np.float32(0.09492352), np.float32(0.0913002), np.float32(0.08124338), np.float32(0.07299705), np.float32(0.075250715), np.float32(0.08593789), np.float32(0.09324882), np.float32(0.102957934), np.float32(0.106563), np.float32(0.111459956), np.float32(0.10922671), np.float32(0.108649984), np.float32(0.1029244), np.float32(0.10600375), np.float32(0.105210125), np.float32(0.10760488), np.float32(0.115968496), np.float32(0.13459404), np.float32(0.1435325), np.float32(0.13880366), np.float32(0.13371734), np.float32(0.12669788), np.float32(0.11504338), np.float32(0.1164653), np.float32(0.106746934), np.float32(0.113387), np.float32(0.12341271), np.float32(0.124367565), np.float32(0.13227947), np.float32(0.13519327), np.float32(0.14075989), np.float32(0.13923508), np.float32(0.13605458), np.float32(0.13946354), np.float32(0.14494106), np.float32(0.14786355), np.float32(0.15402146), np.float32(0.14746596), np.float32(0.13725674), np.float32(0.131025), np.float32(0.10757158), np.float32(0.090952285), np.float32(0.09205522), np.float32(0.08448296), np.float32(0.101343125), np.float32(0.11078808), np.float32(0.12482578), np.float32(0.12334561), np.float32(0.12667467), np.float32(0.13022886), np.float32(0.13082945), np.float32(0.14033861), np.float32(0.14009269), np.float32(0.13312358), np.float32(0.12801169), np.float32(0.10949288), np.float32(0.11317085), np.float32(0.08604876), np.float32(0.06805429), np.float32(0.06474491), np.float32(0.06407563), np.float32(0.057697188), np.float32(0.058891203), np.float32(0.06779912), np.float32(0.081629716), np.float32(0.07972441), np.float32(0.07319298), np.float32(0.07347649), np.float32(0.0668164), np.float32(0.059115257), np.float32(0.06769863), np.float32(0.07345468), np.float32(0.06992175), np.float32(0.06658675), np.float32(0.059468254), np.float32(0.05552699), np.float32(0.048583597), np.float32(0.048133075), np.float32(0.04143846), np.float32(0.049271196), np.float32(0.054551695), np.float32(0.06501304), np.float32(0.07613885), np.float32(0.08306242), np.float32(0.077044256), np.float32(0.086810455), np.float32(0.09257722), np.float32(0.08779638), np.float32(0.089669496), np.float32(0.105666414), np.float32(0.10776874), np.float32(0.114981845), np.float32(0.13007101), np.float32(0.16717298), np.float32(0.17772326), np.float32(0.15632275), np.float32(0.13296293), np.float32(0.13449675), np.float32(0.13581222), np.float32(0.15755026), np.float32(0.15281232), np.float32(0.16993672), np.float32(0.16284774), np.float32(0.15915467), np.float32(0.15220764), np.float32(0.14744048), np.float32(0.137894), np.float32(0.146701), np.float32(0.16631854), np.float32(0.15491854), np.float32(0.14454928), np.float32(0.14412515), np.float32(0.15233007), np.float32(0.15699644), np.float32(0.15604302), np.float32(0.1644187), np.float32(0.17293328), np.float32(0.15890819), np.float32(0.15884307), np.float32(0.1751647), np.float32(0.19836017), np.float32(0.20038718), np.float32(0.2126888), np.float32(0.20559262), np.float32(0.19116645), np.float32(0.16437657), np.float32(0.15103331), np.float32(0.16275819), np.float32(0.17864844), np.float32(0.19271778), np.float32(0.20067376), np.float32(0.186745), np.float32(0.18875885), np.float32(0.20094398), np.float32(0.18441474), np.float32(0.18021105), np.float32(0.18056855), np.float32(0.19209598), np.float32(0.19187829), np.float32(0.16779198), np.float32(0.19035637), np.float32(0.18630083), np.float32(0.18336016), np.float32(0.16290729), np.float32(0.16094281), np.float32(0.16933101), np.float32(0.14994864), np.float32(0.14575481), np.float32(0.14747903), np.float32(0.14799218), np.float32(0.13015261), np.float32(0.11881553), np.float32(0.09822178), np.float32(0.07816721), np.float32(0.06995768), np.float32(0.0637881), np.float32(0.06222729), np.float32(0.05727601), np.float32(0.05779415), np.float32(0.06508485), np.float32(0.062100403), np.float32(0.055702526), np.float32(0.054074705), np.float32(0.053580705), np.float32(0.05132931), np.float32(0.041054726), np.float32(0.03835077), np.float32(0.03987275), np.float32(0.034875147), np.float32(0.030875582), np.float32(0.03462124), np.float32(0.040186856), np.float32(0.04381768), np.float32(0.04631758), np.float32(0.04634729), np.float32(0.046206694), np.float32(0.045761198), np.float32(0.05034726), np.float32(0.05016656), np.float32(0.053116392), np.float32(0.060056023), np.float32(0.059423532), np.float32(0.060752667), np.float32(0.059257586), np.float32(0.058342144), np.float32(0.06493803), np.float32(0.069531314), np.float32(0.06529804), np.float32(0.064462624), np.float32(0.074675165), np.float32(0.07742265), np.float32(0.06780058), np.float32(0.06667868), np.float32(0.073434465), np.float32(0.0834087), np.float32(0.0792868), np.float32(0.09463371), np.float32(0.11058003), np.float32(0.11592753), np.float32(0.115076005), np.float32(0.124084525), np.float32(0.12983492), np.float32(0.122815624), np.float32(0.102995485), np.float32(0.10070042), np.float32(0.11749183), np.float32(0.11296445), np.float32(0.11316733), np.float32(0.10843774), np.float32(0.10373694), np.float32(0.086819015), np.float32(0.07751103), np.float32(0.08686976), np.float32(0.07560042), np.float32(0.07038496), np.float32(0.085884444), np.float32(0.11239843), np.float32(0.100591674), np.float32(0.094658986), np.float32(0.08353723), np.float32(0.08034829), np.float32(0.064454764), np.float32(0.054015003), np.float32(0.058495574), np.float32(0.06375812), np.float32(0.053029437), np.float32(0.05183937), np.float32(0.063968405), np.float32(0.062104758), np.float32(0.051720273), np.float32(0.050187692), np.float32(0.05472336), np.float32(0.055961706), np.float32(0.05724031), np.float32(0.06431595), np.float32(0.07099686), np.float32(0.06717681), np.float32(0.06558904), np.float32(0.0683551), np.float32(0.07477478), np.float32(0.07770859), np.float32(0.09371412), np.float32(0.11812681), np.float32(0.13901961), np.float32(0.14332177), np.float32(0.16734946), np.float32(0.21669266), np.float32(0.21338716), np.float32(0.2011586), np.float32(0.24954215), np.float32(0.2762597), np.float32(0.22587371), np.float32(0.20475061), np.float32(0.23548086), np.float32(0.20913918), np.float32(0.19406924), np.float32(0.23198995), np.float32(0.25337422), np.float32(0.24339531), np.float32(0.27456722), np.float32(0.2917902), np.float32(0.33512154), np.float32(0.33251283), np.float32(0.2927792), np.float32(0.2610752), np.float32(0.17308125), np.float32(0.16546072), np.float32(0.16761427), np.float32(0.16946809), np.float32(0.17007399), np.float32(0.16120583), np.float32(0.15959765), np.float32(0.16369753)], 'MGLYAAAAAVLAGVESRQGSIKGLVYASSFQNVKQLYALVCETQRYSAVLDAVIASAGLLRAEKKLRPHLAKVSRAGAAQGSARREQERGAAGGGSPAWPR': [np.float32(0.29393277), np.float32(0.31828895), np.float32(0.22248107), np.float32(0.23452373), np.float32(0.6876889), np.float32(0.674706), np.float32(0.8689562), np.float32(0.80169487), np.float32(0.8154221), np.float32(0.7866908), np.float32(0.71579623), np.float32(0.5455284), np.float32(0.5512864), np.float32(0.46060884), np.float32(0.43112102), np.float32(0.43778497), np.float32(0.41327223), np.float32(0.41322646), np.float32(0.4123595), np.float32(0.46117362), np.float32(0.47777995), np.float32(0.46622762), np.float32(0.51047003), np.float32(0.47994223), np.float32(0.4229723), np.float32(0.3926228), np.float32(0.36224163), np.float32(0.36573106), np.float32(0.3410496), np.float32(0.2788207), np.float32(0.25384188), np.float32(0.23178628), np.float32(0.22449164), np.float32(0.2330031), np.float32(0.21196349), np.float32(0.21260479), np.float32(0.21176586), np.float32(0.20614165), np.float32(0.19820455), np.float32(0.1775542), np.float32(0.18758245), np.float32(0.18198812), np.float32(0.17067559), np.float32(0.16680162), np.float32(0.17305915), np.float32(0.17612521), np.float32(0.17572938), np.float32(0.1784325), np.float32(0.20822404), np.float32(0.27430117), np.float32(0.29470575), np.float32(0.27732062), np.float32(0.34120533), np.float32(0.3620556), np.float32(0.34805217), np.float32(0.36900982), np.float32(0.34356228), np.float32(0.35245085), np.float32(0.32814392), np.float32(0.34826836), np.float32(0.3996511), np.float32(0.44327173), np.float32(0.4682346), np.float32(0.56435245), np.float32(0.5811073), np.float32(0.6367711), np.float32(0.6817544), np.float32(0.72026914), np.float32(0.77419883), np.float32(0.7863296), np.float32(0.79591227), np.float32(0.8135683), np.float32(0.8419464), np.float32(0.84716135), np.float32(0.8634164), np.float32(0.87065876), np.float32(0.8676834), np.float32(0.87919664), np.float32(0.8846351), np.float32(0.88772285), np.float32(0.8856666), np.float32(0.8909463), np.float32(0.9100233), np.float32(0.9202893), np.float32(0.9224807), np.float32(0.9334216), np.float32(0.94060814), np.float32(0.9438767), np.float32(0.94255155), np.float32(0.95018643), np.float32(0.9597507), np.float32(0.9579293), np.float32(0.95944864), np.float32(0.95402855), np.float32(0.95332307), np.float32(0.9526977), np.float32(0.9537488), np.float32(0.9587134), np.float32(0.9544382), np.float32(0.9562045), np.float32(0.96475285)], 'MVSFSSIITTFIAVAGVAVAKSTPKLAEQPVVTYLGTQGPILSSGAWTSKGIVYTSGTVPSLNGTIVSGGIEAQTAQVIKNIAAVLEEAGTSWEYVMKTTVFLANMSDYSAMNEVYAAMLPSPKPARTAVGVGKLPGNFLIEVEAIAAIPDS': [np.float32(0.9423512), np.float32(0.9523352), np.float32(0.9523728), np.float32(0.95667255), np.float32(0.969436), np.float32(0.9691012), np.float32(0.961769), np.float32(0.9723122), np.float32(0.9731823), np.float32(0.974997), np.float32(0.9742459), np.float32(0.96054184), np.float32(0.9615215), np.float32(0.9570981), np.float32(0.9392427), np.float32(0.93823487), np.float32(0.8961619), np.float32(0.77492106), np.float32(0.6181652), np.float32(0.45756996), np.float32(0.32722577), np.float32(0.3280404), np.float32(0.29910788), np.float32(0.3371253), np.float32(0.3588354), np.float32(0.398171), np.float32(0.37085256), np.float32(0.3733229), np.float32(0.41465393), np.float32(0.31038943), np.float32(0.22964418), np.float32(0.17858535), np.float32(0.16768406), np.float32(0.14643092), np.float32(0.11716229), np.float32(0.10247494), np.float32(0.091711454), np.float32(0.07615614), np.float32(0.0775491), np.float32(0.062102832), np.float32(0.048509177), np.float32(0.040816948), np.float32(0.038297422), np.float32(0.040034007), np.float32(0.04323239), np.float32(0.046216544), np.float32(0.05033862), np.float32(0.052806232), np.float32(0.049625613), np.float32(0.048467748), np.float32(0.04751682), np.float32(0.06166864), np.float32(0.06533203), np.float32(0.068064764), np.float32(0.06625393), np.float32(0.06364129), np.float32(0.06519486), np.float32(0.06400767), np.float32(0.068353765), np.float32(0.07185858), np.float32(0.07371071), np.float32(0.073696494), np.float32(0.06769843), np.float32(0.06877611), np.float32(0.07151575), np.float32(0.0814456), np.float32(0.08341463), np.float32(0.077170625), np.float32(0.09931399), np.float32(0.09098711), np.float32(0.07372007), np.float32(0.07533351), np.float32(0.0791425), np.float32(0.07486206), np.float32(0.071021646), np.float32(0.0790302), np.float32(0.08894678), np.float32(0.09303422), np.float32(0.10599072), np.float32(0.11636741), np.float32(0.12110494), np.float32(0.11003807), np.float32(0.10561778), np.float32(0.10610815), np.float32(0.08586979), np.float32(0.06935983), np.float32(0.070040666), np.float32(0.06578156), np.float32(0.06326493), np.float32(0.05356174), np.float32(0.053065334), np.float32(0.05384123), np.float32(0.047639273), np.float32(0.04577849), np.float32(0.05109731), np.float32(0.05615547), np.float32(0.054725286), np.float32(0.055362638), np.float32(0.06392352), np.float32(0.058559917), np.float32(0.04838796), np.float32(0.04816115), np.float32(0.046839934), np.float32(0.04143931), np.float32(0.041095775), np.float32(0.04418292), np.float32(0.041935045), np.float32(0.041548084), np.float32(0.041618843), np.float32(0.050080582), np.float32(0.05222434), np.float32(0.05994885), np.float32(0.07143149), np.float32(0.082260646), np.float32(0.088630185), np.float32(0.10578102), np.float32(0.12099146), np.float32(0.13087262), np.float32(0.13782747), np.float32(0.1342221), np.float32(0.14119796), np.float32(0.15996267), np.float32(0.16224848), np.float32(0.18329848), np.float32(0.19159251), np.float32(0.19171), np.float32(0.18216054), np.float32(0.1689587), np.float32(0.15833265), np.float32(0.15355599), np.float32(0.15143618), np.float32(0.1484802), np.float32(0.17123449), np.float32(0.158447), np.float32(0.14789636), np.float32(0.12961227), np.float32(0.12482186), np.float32(0.10073422), np.float32(0.103041284), np.float32(0.109569035), np.float32(0.11469007), np.float32(0.12102194), np.float32(0.12510478), np.float32(0.12509513), np.float32(0.12050623), np.float32(0.11424455), np.float32(0.0992973), np.float32(0.10456259), np.float32(0.07770262), np.float32(0.07710799), np.float32(0.069959104), np.float32(0.073573254)], 'MSKEEAQTESSDDDSSTFSEEFVNEQNPQVFEKAAELLNVVDVYNIASSVGQEFERLTDAFGGAVFVGVMPKIIRILELLETFAAQNVGGGDKMTELAATVQKLQLDSRLKDQKQQEEIEIVEAAWKDETRGLMETVATLEEDNRKLTLLLTEKMEEENANMLNFIPSEQQGSSVSKLQEQIQKQRDEIRARNRIIEEKNAESEALQLQVNRMGKLNVEVRRKITILEQQGKNLIQQKSELESRLQGQPALVTDMKISSSPHPKPVKTEAASCSTQDDKWPGDPLLANKLVIDLSDPNRPRYTLQELQEVLNDRNKLKARCFLLEEELRYFKGDDSWEELGDAELQQSKQQSEKNNNLPQQSGIRRFFSYITGGGGEGLWKRNEVTKETSPKRHQVVEEDNTNLLDTDDLDQLIPDLTVPPAQDMTELGASSC': [np.float32(0.93711686), np.float32(0.93998694), np.float32(0.9449422), np.float32(0.946189), np.float32(0.95027894), np.float32(0.947178), np.float32(0.94989616), np.float32(0.94675213), np.float32(0.9542014), np.float32(0.9562206), np.float32(0.95521384), np.float32(0.9564406), np.float32(0.95456374), np.float32(0.94922096), np.float32(0.9390862), np.float32(0.92027926), np.float32(0.8995339), np.float32(0.8813227), np.float32(0.86071575), np.float32(0.84487635), np.float32(0.83389354), np.float32(0.81948805), np.float32(0.77110714), np.float32(0.70387536), np.float32(0.62726504), np.float32(0.5115509), np.float32(0.45085675), np.float32(0.43695727), np.float32(0.3983244), np.float32(0.34737757), np.float32(0.3413614), np.float32(0.31071186), np.float32(0.25358337), np.float32(0.24652573), np.float32(0.237642), np.float32(0.1975365), np.float32(0.18646571), np.float32(0.15669528), np.float32(0.13933803), np.float32(0.12942073), np.float32(0.13087918), np.float32(0.12052456), np.float32(0.10489381), np.float32(0.10954532), np.float32(0.119436316), np.float32(0.09375362), np.float32(0.09966667), np.float32(0.12156186), np.float32(0.12717444), np.float32(0.12465667), np.float32(0.14300546), np.float32(0.14597552), np.float32(0.13481468), np.float32(0.13434163), np.float32(0.14613846), np.float32(0.14173685), np.float32(0.13637027), np.float32(0.10850105), np.float32(0.10455721), np.float32(0.115746446), np.float32(0.10769546), np.float32(0.08830676), np.float32(0.091138266), np.float32(0.09942501), np.float32(0.08272417), np.float32(0.07969216), np.float32(0.09251811), np.float32(0.07774222), np.float32(0.066713095), np.float32(0.085892886), np.float32(0.10012566), np.float32(0.08202521), np.float32(0.058147967), np.float32(0.061208062), np.float32(0.06355122), np.float32(0.068330616), np.float32(0.08627947), np.float32(0.12034267), np.float32(0.14677323), np.float32(0.16471142), np.float32(0.16721715), np.float32(0.1787141), np.float32(0.22670957), np.float32(0.23982602), np.float32(0.26198968), np.float32(0.263236), np.float32(0.28032616), np.float32(0.25882), np.float32(0.23346707), np.float32(0.24236302), np.float32(0.22922377), np.float32(0.22162484), np.float32(0.22243828), np.float32(0.20950916), np.float32(0.24728951), np.float32(0.28876647), np.float32(0.24757443), np.float32(0.2963314), np.float32(0.25421515), np.float32(0.2679129), np.float32(0.25336638), np.float32(0.25808287), np.float32(0.25034606), np.float32(0.24384417), np.float32(0.24322626), np.float32(0.23082466), np.float32(0.23983376), np.float32(0.23035997), np.float32(0.2369635), np.float32(0.2509644), np.float32(0.2786194), np.float32(0.24127817), np.float32(0.26185843), np.float32(0.2619883), np.float32(0.26475433), np.float32(0.27436104), np.float32(0.31123108), np.float32(0.3108728), np.float32(0.3040336), np.float32(0.31936657), np.float32(0.32664868), np.float32(0.29254428), np.float32(0.29383755), np.float32(0.29101077), np.float32(0.29407933), np.float32(0.26519665), np.float32(0.24643326), np.float32(0.2871483), np.float32(0.24176358), np.float32(0.23473224), np.float32(0.27937543), np.float32(0.25837266), np.float32(0.21869823), np.float32(0.20950356), np.float32(0.25991982), np.float32(0.22059657), np.float32(0.21138114), np.float32(0.2573924), np.float32(0.2930531), np.float32(0.27949592), np.float32(0.27109355), np.float32(0.28302866), np.float32(0.29491878), np.float32(0.26270604), np.float32(0.28213823), np.float32(0.33677545), np.float32(0.33965382), np.float32(0.33679134), np.float32(0.34146604), np.float32(0.35325912), np.float32(0.35558134), np.float32(0.38332418), np.float32(0.4350739), np.float32(0.46904105), np.float32(0.49904528), np.float32(0.51424736), np.float32(0.54522705), np.float32(0.5512112), np.float32(0.5811354), np.float32(0.6337606), np.float32(0.65143085), np.float32(0.6450435), np.float32(0.64688545), np.float32(0.63333654), np.float32(0.64467055), np.float32(0.64733195), np.float32(0.62242675), np.float32(0.61264557), np.float32(0.59046376), np.float32(0.60795784), np.float32(0.60255545), np.float32(0.5889639), np.float32(0.62456447), np.float32(0.62288094), np.float32(0.6127035), np.float32(0.64313424), np.float32(0.63404924), np.float32(0.5904518), np.float32(0.6037264), np.float32(0.608173), np.float32(0.5664723), np.float32(0.56026626), np.float32(0.5367853), np.float32(0.5422125), np.float32(0.5397561), np.float32(0.54469717), np.float32(0.53710777), np.float32(0.5851815), np.float32(0.58471495), np.float32(0.5847175), np.float32(0.58807933), np.float32(0.5738889), np.float32(0.58769935), np.float32(0.5877506), np.float32(0.59177), np.float32(0.5886999), np.float32(0.58633685), np.float32(0.5923509), np.float32(0.5925313), np.float32(0.59254754), np.float32(0.60441715), np.float32(0.6030625), np.float32(0.6046256), np.float32(0.61305743), np.float32(0.6114429), np.float32(0.6085824), np.float32(0.6067962), np.float32(0.6105011), np.float32(0.6061475), np.float32(0.6075954), np.float32(0.6069231), np.float32(0.60805404), np.float32(0.60343695), np.float32(0.59522766), np.float32(0.6046016), np.float32(0.6083421), np.float32(0.594237), np.float32(0.6070834), np.float32(0.60487723), np.float32(0.60979944), np.float32(0.6146698), np.float32(0.6052718), np.float32(0.6102051), np.float32(0.6061637), np.float32(0.6102913), np.float32(0.5946861), np.float32(0.6036195), np.float32(0.59296036), np.float32(0.5935559), np.float32(0.5833159), np.float32(0.57402647), np.float32(0.5989758), np.float32(0.6465389), np.float32(0.64401764), np.float32(0.66997284), np.float32(0.67205703), np.float32(0.67589176), np.float32(0.6909659), np.float32(0.7069619), np.float32(0.7360236), np.float32(0.7512867), np.float32(0.7701332), np.float32(0.8037042), np.float32(0.83348906), np.float32(0.85249466), np.float32(0.8683645), np.float32(0.8908009), np.float32(0.9116096), np.float32(0.92092115), np.float32(0.92972153), np.float32(0.9434488), np.float32(0.9492685), np.float32(0.95645654), np.float32(0.960538), np.float32(0.9651571), np.float32(0.96734667), np.float32(0.9703359), np.float32(0.97279346), np.float32(0.9727613), np.float32(0.9737467), np.float32(0.9769623), np.float32(0.9754274), np.float32(0.9746123), np.float32(0.97573066), np.float32(0.97471434), np.float32(0.9729735), np.float32(0.9732892), np.float32(0.97363055), np.float32(0.97205883), np.float32(0.9714106), np.float32(0.9677146), np.float32(0.96084684), np.float32(0.95743394), np.float32(0.94388306), np.float32(0.9322574), np.float32(0.91041833), np.float32(0.8988697), np.float32(0.8855471), np.float32(0.86156183), np.float32(0.8226526), np.float32(0.79616034), np.float32(0.73955077), np.float32(0.6630853), np.float32(0.6492768), np.float32(0.58410877), np.float32(0.57476866), np.float32(0.5770684), np.float32(0.4933906), np.float32(0.4441013), np.float32(0.45291007), np.float32(0.42465347), np.float32(0.3510489), np.float32(0.3588431), np.float32(0.3651814), np.float32(0.38442624), np.float32(0.26984775), np.float32(0.25261194), np.float32(0.23905145), np.float32(0.19391133), np.float32(0.17478095), np.float32(0.17852136), np.float32(0.18350136), np.float32(0.18349187), np.float32(0.18012476), np.float32(0.18404883), np.float32(0.17827423), np.float32(0.18346423), np.float32(0.16389261), np.float32(0.1605878), np.float32(0.14022228), np.float32(0.12826563), np.float32(0.12317666), np.float32(0.11935555), np.float32(0.094004415), np.float32(0.091550864), np.float32(0.09619933), np.float32(0.09193537), np.float32(0.089331575), np.float32(0.09075603), np.float32(0.093308344), np.float32(0.098779164), np.float32(0.09688207), np.float32(0.10632936), np.float32(0.12755719), np.float32(0.14285947), np.float32(0.15168482), np.float32(0.16989772), np.float32(0.19836988), np.float32(0.22113289), np.float32(0.2645076), np.float32(0.32130015), np.float32(0.3486998), np.float32(0.35466397), np.float32(0.38973805), np.float32(0.43611547), np.float32(0.43394738), np.float32(0.4181463), np.float32(0.46321696), np.float32(0.50101113), np.float32(0.5809094), np.float32(0.60367334), np.float32(0.6600747), np.float32(0.721771), np.float32(0.76047254), np.float32(0.7752738), np.float32(0.79052395), np.float32(0.80547875), np.float32(0.7982787), np.float32(0.8118198), np.float32(0.8104684), np.float32(0.8327031), np.float32(0.841965), np.float32(0.8291372), np.float32(0.8782813), np.float32(0.88298184), np.float32(0.8680935), np.float32(0.8651978), np.float32(0.86156434), np.float32(0.86963916), np.float32(0.869703), np.float32(0.85798335), np.float32(0.8606094), np.float32(0.8834552), np.float32(0.8732919), np.float32(0.83679307), np.float32(0.8144556), np.float32(0.74523604), np.float32(0.7837025), np.float32(0.7979163), np.float32(0.82702786), np.float32(0.84775573), np.float32(0.87486136), np.float32(0.88583225), np.float32(0.89675295), np.float32(0.8929324), np.float32(0.8977396), np.float32(0.89132386), np.float32(0.9009756), np.float32(0.8787029), np.float32(0.91845864), np.float32(0.9225717), np.float32(0.9305845), np.float32(0.936584), np.float32(0.9479571), np.float32(0.95726436), np.float32(0.9586073), np.float32(0.95781076), np.float32(0.95920783), np.float32(0.9597979), np.float32(0.9545162), np.float32(0.95758843), np.float32(0.96552294), np.float32(0.96838254), np.float32(0.9699211), np.float32(0.9693962), np.float32(0.9673227), np.float32(0.96790725), np.float32(0.96444607), np.float32(0.9658721), np.float32(0.96739477), np.float32(0.9680696), np.float32(0.9689123), np.float32(0.96974933), np.float32(0.969587), np.float32(0.9695007), np.float32(0.9684683), np.float32(0.96894), np.float32(0.9688803), np.float32(0.9624563), np.float32(0.9633036), np.float32(0.96129566), np.float32(0.958654), np.float32(0.9570836), np.float32(0.9561842), np.float32(0.9541665), np.float32(0.9434579), np.float32(0.94172186), np.float32(0.9488221), np.float32(0.95864385), np.float32(0.9572507), np.float32(0.9644247), np.float32(0.9716897), np.float32(0.9752563), np.float32(0.9764764), np.float32(0.9767389), np.float32(0.97750825), np.float32(0.9774254), np.float32(0.97624254), np.float32(0.97631663), np.float32(0.9745429), np.float32(0.9713495), np.float32(0.9714661), np.float32(0.97393894)], 'MSKRQSSLMSFFTKTPKSEKPEEEVKEKSVEEPKSLKNDTPKISNDSEKKVLKRSNSKTVSSPVKTPRNASKRPKVVVCSSSEGEDDDGDEDFEMKEAEEHESSDESEADENASDCEVVESPESTPQSTPKRGGKKKISKPLLAENTPKSVKMAGKSKKVIPDGEAVSMAGVLDKMDKIMDGEGERKRIVEKTTGAKNKAVELEPAERFDHESFDFLKPDKIRDGFKRPMSDPEYDPKTLWVPPDFHQKQTPGHRQWWTMKSQHFDTILLFKVGKFYETYHMDAVEVVRALNIAFMRGSYAHAGFPEHAASKFADQLMNHGYKVARIEQTETPQMLEERNQKTKTKEKVVRREVCRVTSNGTRTYGVLDGVDLGSASSTLDPTAKHLLAIKEFHNPETGKSSYGVCMIDTTTAHIRIGQFEDDDYRSQLRTLLANVIVVQAIVERGSISSTTKSIINGILFSVPVEHLLPKKQFMTAEDVVRIVSNEDYYGSDASEWPEVLKGMLEDSSILPKPSTDWQLALSAFGAIFWYLRDSLIDVDMLSMRNVTIYNSNSMENDQKKEKIDWNGKNLILDGTALENLNIVPNGRDSHLTSLYYVINKCSTPFGRRLLRSWLLQPTCDPKKLEQRQKAIKWLVSPDASSFMTTATATLKKIPDLDRLLQKIHTIGLKYRSEKHPDSRAIFFDTIKTNQKKIAELLAAIDGFKLCNKLRKEYIKVQKEGEGCELLDELLGNEQEMEEVDENIYFFEKMFDRSTAMKDGKIVPNAGCDEEYDEALNRVKEALNELNDYKDSVAKKYSCSIKFVDSGKVKYLLEMPENTKVSSSFELKSRRKGFIRYSTPDSEQLVAALDAVEKEKSKLGDDATRRVFEQFGHKNPIWLETVKLVSSFDVLTSLALFAKSSPFEMCMPEFDFNATDPYLIVDKGVHPCLALQSRNEVTQTTSFIANSTTMGASEAAVMLLTGPNMGGKSTLMRQTAVLAILAHIGSMVPAFSMRLTPIDRIFTRIGANDRIMCGESTFFIELKETDIMLKNATKHSLLLVDELGRGTSTFDGTAIASAVLQKISDDLACRTFFSTHYHSICDSFTNHPNVRLAHMKCVVDKENNEDPTMEDVTFLYELESGICPKSYGFYAAKLAGIDHQVVRNAYLESNKFASNLIIDPKIRHLVECARDDNFDVGELKRMIEAI': [np.float32(0.94685394), np.float32(0.9478), np.float32(0.95437574), np.float32(0.95630676), np.float32(0.95905274), np.float32(0.9615926), np.float32(0.96340895), np.float32(0.96698564), np.float32(0.9700524), np.float32(0.9709858), np.float32(0.97123116), np.float32(0.9720923), np.float32(0.97123575), np.float32(0.96923125), np.float32(0.969422), np.float32(0.9709043), np.float32(0.9714698), np.float32(0.9727727), np.float32(0.9736181), np.float32(0.9747214), np.float32(0.97569555), np.float32(0.9757214), np.float32(0.9772798), np.float32(0.97672564), np.float32(0.978448), np.float32(0.97943056), np.float32(0.97913605), np.float32(0.9794478), np.float32(0.97832084), np.float32(0.97703844), np.float32(0.97745836), np.float32(0.977503), np.float32(0.9769747), np.float32(0.97765326), np.float32(0.9776102), np.float32(0.97659415), np.float32(0.9771589), np.float32(0.9773137), np.float32(0.97800726), np.float32(0.9778299), np.float32(0.97849065), np.float32(0.9793717), np.float32(0.9788776), np.float32(0.97847784), np.float32(0.9784345), np.float32(0.97851175), np.float32(0.97891587), np.float32(0.9795435), np.float32(0.979439), np.float32(0.9788948), np.float32(0.97844005), np.float32(0.97829986), np.float32(0.97941375), np.float32(0.9798083), np.float32(0.97951365), np.float32(0.9798922), np.float32(0.98108333), np.float32(0.98182), np.float32(0.9824593), np.float32(0.982735), np.float32(0.98356473), np.float32(0.98397267), np.float32(0.9834041), np.float32(0.9837143), np.float32(0.983362), np.float32(0.9829359), np.float32(0.98257774), np.float32(0.9824882), np.float32(0.9815314), np.float32(0.9816034), np.float32(0.9814558), np.float32(0.981547), np.float32(0.98128176), np.float32(0.98195386), np.float32(0.9818756), np.float32(0.9816627), np.float32(0.98106945), np.float32(0.9803561), np.float32(0.98029995), np.float32(0.98051125), np.float32(0.9796363), np.float32(0.9795155), np.float32(0.9791727), np.float32(0.9787104), np.float32(0.9781927), np.float32(0.9776514), np.float32(0.97766143), np.float32(0.977438), np.float32(0.9777956), np.float32(0.9784107), np.float32(0.97922784), np.float32(0.9795029), np.float32(0.97943246), np.float32(0.97962236), np.float32(0.98063546), np.float32(0.9798569), np.float32(0.98037016), np.float32(0.9797941), np.float32(0.97967106), np.float32(0.97998327), np.float32(0.97956574), np.float32(0.9798218), np.float32(0.97974694), np.float32(0.98015904), np.float32(0.98031485), np.float32(0.98008454), np.float32(0.9803052), np.float32(0.9804761), np.float32(0.98096114), np.float32(0.98057544), np.float32(0.980188), np.float32(0.9806445), np.float32(0.9803776), np.float32(0.98081553), np.float32(0.98089063), np.float32(0.98126477), np.float32(0.9811436), np.float32(0.9812664), np.float32(0.9812893), np.float32(0.98197144), np.float32(0.98292786), np.float32(0.9833814), np.float32(0.9831845), np.float32(0.98353505), np.float32(0.9838424), np.float32(0.9841629), np.float32(0.9846437), np.float32(0.9840184), np.float32(0.98417294), np.float32(0.9839161), np.float32(0.9842008), np.float32(0.9845263), np.float32(0.98429203), np.float32(0.98499334), np.float32(0.98533034), np.float32(0.9844354), np.float32(0.9845591), np.float32(0.98517495), np.float32(0.98510575), np.float32(0.98420644), np.float32(0.98489606), np.float32(0.98529124), np.float32(0.9851184), np.float32(0.9845381), np.float32(0.98445094), np.float32(0.9840642), np.float32(0.9842168), np.float32(0.98408544), np.float32(0.9838494), np.float32(0.98307115), np.float32(0.98218334), np.float32(0.98279643), np.float32(0.9821), np.float32(0.9822235), np.float32(0.9813737), np.float32(0.9800332), np.float32(0.97840744), np.float32(0.97569853), np.float32(0.97464585), np.float32(0.9725469), np.float32(0.96839285), np.float32(0.9633549), np.float32(0.96239775), np.float32(0.96266854), np.float32(0.9605939), np.float32(0.9584423), np.float32(0.95494246), np.float32(0.95105666), np.float32(0.9380836), np.float32(0.9258195), np.float32(0.9094025), np.float32(0.89443445), np.float32(0.88031834), np.float32(0.8786158), np.float32(0.89240956), np.float32(0.875978), np.float32(0.86775964), np.float32(0.8674749), np.float32(0.8787672), np.float32(0.883325), np.float32(0.9036466), np.float32(0.9016589), np.float32(0.904142), np.float32(0.9161373), np.float32(0.91883266), np.float32(0.9287811), np.float32(0.9286357), np.float32(0.92900825), np.float32(0.9397477), np.float32(0.9522705), np.float32(0.95570195), np.float32(0.9610583), np.float32(0.9620837), np.float32(0.9649326), np.float32(0.9655551), np.float32(0.9659041), np.float32(0.9675126), np.float32(0.9669434), np.float32(0.96543527), np.float32(0.9642326), np.float32(0.96248066), np.float32(0.96032953), np.float32(0.9576386), np.float32(0.95384794), np.float32(0.95302546), np.float32(0.9450909), np.float32(0.9339488), np.float32(0.9253404), np.float32(0.91849536), np.float32(0.91971475), np.float32(0.9022525), np.float32(0.8961894), np.float32(0.8862697), np.float32(0.88778764), np.float32(0.8787528), np.float32(0.8775382), np.float32(0.8888298), np.float32(0.89033335), np.float32(0.8821975), np.float32(0.8761352), np.float32(0.86263573), np.float32(0.83890635), np.float32(0.8479275), np.float32(0.75456923), np.float32(0.76471853), np.float32(0.71875376), np.float32(0.6757279), np.float32(0.7039829), np.float32(0.7325126), np.float32(0.70070153), np.float32(0.62761366), np.float32(0.6290251), np.float32(0.583197), np.float32(0.542657), np.float32(0.53705186), np.float32(0.49678746), np.float32(0.51718014), np.float32(0.5535489), np.float32(0.5561977), np.float32(0.5744688), np.float32(0.55178237), np.float32(0.5129897), np.float32(0.36479422), np.float32(0.32616568), np.float32(0.33226362), np.float32(0.33073732), np.float32(0.27957574), np.float32(0.24885656), np.float32(0.22598504), np.float32(0.19767638), np.float32(0.1611215), np.float32(0.17008032), np.float32(0.199822), np.float32(0.14924327), np.float32(0.14967266), np.float32(0.13574581), np.float32(0.11447389), np.float32(0.08415015), np.float32(0.08197501), np.float32(0.078953154), np.float32(0.06993314), np.float32(0.060599603), np.float32(0.052394833), np.float32(0.051350225), np.float32(0.044222746), np.float32(0.039195653), np.float32(0.038380764), np.float32(0.040374305), np.float32(0.03870841), np.float32(0.04170308), np.float32(0.045154206), np.float32(0.046216857), np.float32(0.050800353), np.float32(0.04603251), np.float32(0.04658716), np.float32(0.037798632), np.float32(0.032058116), np.float32(0.034481097), np.float32(0.029257), np.float32(0.027868623), np.float32(0.028513571), np.float32(0.030691013), np.float32(0.028976565), np.float32(0.029082682), np.float32(0.030339828), np.float32(0.037215956), np.float32(0.037786596), np.float32(0.03230119), np.float32(0.03298037), np.float32(0.03603576), np.float32(0.03326501), np.float32(0.03430029), np.float32(0.03559018), np.float32(0.035547603), np.float32(0.038283903), np.float32(0.041008122), np.float32(0.04450204), np.float32(0.04400648), np.float32(0.041489266), np.float32(0.04724791), np.float32(0.054759026), np.float32(0.04978071), np.float32(0.049555052), np.float32(0.05494949), np.float32(0.059396524), np.float32(0.05760252), np.float32(0.06593693), np.float32(0.07978595), np.float32(0.08304819), np.float32(0.08337189), np.float32(0.080831975), np.float32(0.08994137), np.float32(0.092325345), np.float32(0.09239443), np.float32(0.0948309), np.float32(0.09091753), np.float32(0.084960714), np.float32(0.09187503), np.float32(0.09727923), np.float32(0.10805145), np.float32(0.11099643), np.float32(0.12261291), np.float32(0.148961), np.float32(0.15219049), np.float32(0.15819055), np.float32(0.1895178), np.float32(0.24447916), np.float32(0.2593136), np.float32(0.26862437), np.float32(0.2937521), np.float32(0.30844477), np.float32(0.31174815), np.float32(0.3805341), np.float32(0.40110305), np.float32(0.45017976), np.float32(0.46703017), np.float32(0.47815925), np.float32(0.50350124), np.float32(0.47050124), np.float32(0.49612895), np.float32(0.49364254), np.float32(0.47751206), np.float32(0.4441721), np.float32(0.43062183), np.float32(0.4548978), np.float32(0.44384053), np.float32(0.4326609), np.float32(0.45283887), np.float32(0.47684014), np.float32(0.4643774), np.float32(0.45849395), np.float32(0.43000677), np.float32(0.35332826), np.float32(0.2702165), np.float32(0.21542221), np.float32(0.20525147), np.float32(0.14659268), np.float32(0.12453778), np.float32(0.111076824), np.float32(0.09362504), np.float32(0.08097751), np.float32(0.07211926), np.float32(0.0801158), np.float32(0.07930273), np.float32(0.08105313), np.float32(0.07761274), np.float32(0.07616737), np.float32(0.08249053), np.float32(0.08614408), np.float32(0.08659065), np.float32(0.083995074), np.float32(0.09126332), np.float32(0.07907834), np.float32(0.07726234), np.float32(0.090133555), np.float32(0.07440677), np.float32(0.07145263), np.float32(0.06775947), np.float32(0.083528556), np.float32(0.09004473), np.float32(0.10060188), np.float32(0.10399719), np.float32(0.1149103), np.float32(0.12477937), np.float32(0.13526174), np.float32(0.1438909), np.float32(0.14382373), np.float32(0.1379511), np.float32(0.15366802), np.float32(0.13956034), np.float32(0.12910065), np.float32(0.11633506), np.float32(0.10207985), np.float32(0.09001217), np.float32(0.075566985), np.float32(0.06669493), np.float32(0.059816737), np.float32(0.05491889), np.float32(0.056818195), np.float32(0.061365608), np.float32(0.060419936), np.float32(0.058872685), np.float32(0.061338056), np.float32(0.054413427), np.float32(0.05349103), np.float32(0.055451453), np.float32(0.052959982), np.float32(0.050117094), np.float32(0.043047305), np.float32(0.039671063), np.float32(0.042248525), np.float32(0.04793218), np.float32(0.04386754), np.float32(0.04222207), np.float32(0.04446487), np.float32(0.052089985), np.float32(0.058109686), np.float32(0.05560738), np.float32(0.0597802), np.float32(0.066803664), np.float32(0.064821996), np.float32(0.062984355), np.float32(0.060982086), np.float32(0.06096456), np.float32(0.057491325), np.float32(0.05597878), np.float32(0.052198954), np.float32(0.05365105), np.float32(0.04891172), np.float32(0.04669944), np.float32(0.042386707), np.float32(0.036284056), np.float32(0.041041777), np.float32(0.040991556), np.float32(0.037899364), np.float32(0.035463866), np.float32(0.032567553), np.float32(0.035952363), np.float32(0.038079415), np.float32(0.03559915), np.float32(0.03417299), np.float32(0.04124956), np.float32(0.041421726), np.float32(0.03947761), np.float32(0.0421436), np.float32(0.04662246), np.float32(0.04731154), np.float32(0.04379998), np.float32(0.04427043), np.float32(0.045903213), np.float32(0.047748204), np.float32(0.049133807), np.float32(0.051933262), np.float32(0.055674106), np.float32(0.06757819), np.float32(0.074291915), np.float32(0.070872605), np.float32(0.059604794), np.float32(0.058307815), np.float32(0.060345307), np.float32(0.06905823), np.float32(0.06796244), np.float32(0.06166926), np.float32(0.061855227), np.float32(0.06678136), np.float32(0.060288627), np.float32(0.06463146), np.float32(0.070276365), np.float32(0.0682764), np.float32(0.063559756), np.float32(0.06766917), np.float32(0.066382505), np.float32(0.061782103), np.float32(0.06779327), np.float32(0.07126882), np.float32(0.08812352), np.float32(0.09434496), np.float32(0.10488903), np.float32(0.09863998), np.float32(0.10109315), np.float32(0.112378), np.float32(0.12451474), np.float32(0.12314627), np.float32(0.11669809), np.float32(0.10879707), np.float32(0.09091409), np.float32(0.090837866), np.float32(0.10241678), np.float32(0.08964345), np.float32(0.07982992), np.float32(0.07697324), np.float32(0.08091392), np.float32(0.081987284), np.float32(0.08287494), np.float32(0.09215586), np.float32(0.11338919), np.float32(0.11805966), np.float32(0.12672558), np.float32(0.12398153), np.float32(0.10830997), np.float32(0.11199404), np.float32(0.12712358), np.float32(0.13245405), np.float32(0.13122034), np.float32(0.13471738), np.float32(0.12452499), np.float32(0.11010968), np.float32(0.10150226), np.float32(0.09158192), np.float32(0.088003226), np.float32(0.08123085), np.float32(0.071133494), np.float32(0.07640433), np.float32(0.079522744), np.float32(0.06521562), np.float32(0.06184863), np.float32(0.054025102), np.float32(0.05557036), np.float32(0.04748367), np.float32(0.039170414), np.float32(0.035479438), np.float32(0.030522754), np.float32(0.03188188), np.float32(0.029498903), np.float32(0.025062684), np.float32(0.022630608), np.float32(0.021992235), np.float32(0.01980159), np.float32(0.018667422), np.float32(0.017991453), np.float32(0.018541075), np.float32(0.018155687), np.float32(0.017606327), np.float32(0.021255445), np.float32(0.024082316), np.float32(0.021892466), np.float32(0.024344038), np.float32(0.023818774), np.float32(0.024663588), np.float32(0.025720827), np.float32(0.03321294), np.float32(0.04289407), np.float32(0.048176147), np.float32(0.055253986), np.float32(0.08276837), np.float32(0.0989732), np.float32(0.10873505), np.float32(0.13606927), np.float32(0.18056749), np.float32(0.19755413), np.float32(0.19069561), np.float32(0.20271079), np.float32(0.20290314), np.float32(0.2234919), np.float32(0.22574839), np.float32(0.27818477), np.float32(0.28868482), np.float32(0.29084435), np.float32(0.30060682), np.float32(0.30053753), np.float32(0.29032043), np.float32(0.27154315), np.float32(0.2546675), np.float32(0.26280296), np.float32(0.27575818), np.float32(0.24502599), np.float32(0.19814348), np.float32(0.19083688), np.float32(0.1617097), np.float32(0.1319566), np.float32(0.1155387), np.float32(0.09678632), np.float32(0.07815883), np.float32(0.07228314), np.float32(0.07270084), np.float32(0.06414721), np.float32(0.0779048), np.float32(0.08658209), np.float32(0.08812), np.float32(0.08401558), np.float32(0.078302786), np.float32(0.07436395), np.float32(0.066111624), np.float32(0.06131946), np.float32(0.05730402), np.float32(0.0549772), np.float32(0.049799435), np.float32(0.044345267), np.float32(0.044799782), np.float32(0.04753425), np.float32(0.052334275), np.float32(0.05135214), np.float32(0.051522024), np.float32(0.058828123), np.float32(0.05245257), np.float32(0.051283937), np.float32(0.053426944), np.float32(0.05303381), np.float32(0.046308566), np.float32(0.04297199), np.float32(0.04261508), np.float32(0.03873607), np.float32(0.03574102), np.float32(0.030602038), np.float32(0.031850465), np.float32(0.033586595), np.float32(0.036422536), np.float32(0.04283105), np.float32(0.04942732), np.float32(0.053885136), np.float32(0.061062444), np.float32(0.07814945), np.float32(0.09881358), np.float32(0.098916896), np.float32(0.11011622), np.float32(0.11813897), np.float32(0.12351516), np.float32(0.11936126), np.float32(0.14612293), np.float32(0.15259181), np.float32(0.13894787), np.float32(0.13203353), np.float32(0.12803276), np.float32(0.12018402), np.float32(0.114025824), np.float32(0.113561474), np.float32(0.12229618), np.float32(0.1411543), np.float32(0.1410359), np.float32(0.14292547), np.float32(0.14027683), np.float32(0.123758756), np.float32(0.124516), np.float32(0.12661913), np.float32(0.13393722), np.float32(0.11253763), np.float32(0.11130607), np.float32(0.11049124), np.float32(0.10000723), np.float32(0.09172859), np.float32(0.09599551), np.float32(0.089288294), np.float32(0.0726109), np.float32(0.08189481), np.float32(0.09060528), np.float32(0.074297525), np.float32(0.082484394), np.float32(0.10064764), np.float32(0.0977614), np.float32(0.08935235), np.float32(0.0922693), np.float32(0.08296973), np.float32(0.073368415), np.float32(0.07180854), np.float32(0.074657686), np.float32(0.07355685), np.float32(0.07368393), np.float32(0.06965063), np.float32(0.07524572), np.float32(0.07414064), np.float32(0.076054804), np.float32(0.074557655), np.float32(0.0819776), np.float32(0.090155296), np.float32(0.08555036), np.float32(0.08746332), np.float32(0.10439955), np.float32(0.10199219), np.float32(0.10074653), np.float32(0.10697834), np.float32(0.105396956), np.float32(0.094139285), np.float32(0.097314596), np.float32(0.10491313), np.float32(0.09730214), np.float32(0.09494637), np.float32(0.12177508), np.float32(0.12941357), np.float32(0.116457604), np.float32(0.1261113), np.float32(0.14110899), np.float32(0.13934188), np.float32(0.1284531), np.float32(0.13429959), np.float32(0.13774934), np.float32(0.12281922), np.float32(0.10189374), np.float32(0.08920599), np.float32(0.08485422), np.float32(0.07788269), np.float32(0.07025007), np.float32(0.06991405), np.float32(0.06734757), np.float32(0.07278125), np.float32(0.07204346), np.float32(0.074301295), np.float32(0.0818159), np.float32(0.08665939), np.float32(0.07611196), np.float32(0.07510509), np.float32(0.07816005), np.float32(0.07175456), np.float32(0.071130246), np.float32(0.06902556), np.float32(0.06859609), np.float32(0.067125306), np.float32(0.07531159), np.float32(0.086944155), np.float32(0.09802998), np.float32(0.11669799), np.float32(0.13373297), np.float32(0.12984979), np.float32(0.12708607), np.float32(0.14441337), np.float32(0.14924732), np.float32(0.13886267), np.float32(0.14970599), np.float32(0.15397382), np.float32(0.15034486), np.float32(0.15701273), np.float32(0.15207276), np.float32(0.14756538), np.float32(0.16456786), np.float32(0.18525599), np.float32(0.18432082), np.float32(0.17415151), np.float32(0.18983345), np.float32(0.20013492), np.float32(0.17553401), np.float32(0.19133718), np.float32(0.20087998), np.float32(0.17096466), np.float32(0.15964068), np.float32(0.15341274), np.float32(0.15785486), np.float32(0.15402345), np.float32(0.15206538), np.float32(0.15137827), np.float32(0.15853985), np.float32(0.15597403), np.float32(0.16010772), np.float32(0.1625969), np.float32(0.16555372), np.float32(0.17159046), np.float32(0.164412), np.float32(0.17681079), np.float32(0.1940902), np.float32(0.20173152), np.float32(0.24422929), np.float32(0.2722587), np.float32(0.29837376), np.float32(0.32004783), np.float32(0.36422294), np.float32(0.3565938), np.float32(0.35881707), np.float32(0.40384543), np.float32(0.40047228), np.float32(0.38610545), np.float32(0.40984184), np.float32(0.47280684), np.float32(0.49022844), np.float32(0.4964624), np.float32(0.57116616), np.float32(0.5659166), np.float32(0.5732513), np.float32(0.54461694), np.float32(0.52331126), np.float32(0.4490901), np.float32(0.40767902), np.float32(0.405569), np.float32(0.36751276), np.float32(0.26566973), np.float32(0.24104029), np.float32(0.20977132), np.float32(0.18777873), np.float32(0.18362387), np.float32(0.18188678), np.float32(0.16663295), np.float32(0.16159725), np.float32(0.15594453), np.float32(0.16213043), np.float32(0.16060258), np.float32(0.15212995), np.float32(0.1555023), np.float32(0.17166793), np.float32(0.16668375), np.float32(0.16347088), np.float32(0.16024832), np.float32(0.1640999), np.float32(0.13935125), np.float32(0.1314516), np.float32(0.13602902), np.float32(0.13013394), np.float32(0.12466151), np.float32(0.13247147), np.float32(0.1363281), np.float32(0.1325441), np.float32(0.121867456), np.float32(0.13226545), np.float32(0.12673055), np.float32(0.12156442), np.float32(0.12488022), np.float32(0.12799008), np.float32(0.11730313), np.float32(0.1113431), np.float32(0.13164788), np.float32(0.15355983), np.float32(0.1407761), np.float32(0.1582871), np.float32(0.15900865), np.float32(0.1480158), np.float32(0.16347119), np.float32(0.17237365), np.float32(0.18384455), np.float32(0.17039303), np.float32(0.17002417), np.float32(0.16472414), np.float32(0.15777457), np.float32(0.16647549), np.float32(0.15475173), np.float32(0.15017177), np.float32(0.1609826), np.float32(0.14638183), np.float32(0.15032788), np.float32(0.16067383), np.float32(0.16533099), np.float32(0.15255359), np.float32(0.16165909), np.float32(0.18169591), np.float32(0.15499213), np.float32(0.13397102), np.float32(0.14442085), np.float32(0.13128765), np.float32(0.11417747), np.float32(0.11460113), np.float32(0.115788035), np.float32(0.09831013), np.float32(0.101864934), np.float32(0.11836082), np.float32(0.1303446), np.float32(0.12649721), np.float32(0.12517202), np.float32(0.1455138), np.float32(0.15388328), np.float32(0.16138966), np.float32(0.1687273), np.float32(0.18996035), np.float32(0.18860835), np.float32(0.17482461), np.float32(0.20804344), np.float32(0.21385273), np.float32(0.20996836), np.float32(0.16241266), np.float32(0.15860455), np.float32(0.17404002), np.float32(0.14639647), np.float32(0.13094467), np.float32(0.14591394), np.float32(0.15683742), np.float32(0.14724159), np.float32(0.15299062), np.float32(0.18946171), np.float32(0.20966013), np.float32(0.21207015), np.float32(0.22141291), np.float32(0.22128789), np.float32(0.20173536), np.float32(0.16841647), np.float32(0.15677279), np.float32(0.13679145), np.float32(0.09431121), np.float32(0.09495427), np.float32(0.084903084), np.float32(0.07585348), np.float32(0.068875015), np.float32(0.067566276), np.float32(0.06842206), np.float32(0.06575912), np.float32(0.06009029), np.float32(0.060215585), np.float32(0.060422443), np.float32(0.054253142), np.float32(0.04487568), np.float32(0.044855654), np.float32(0.043041565), np.float32(0.035423797), np.float32(0.029208854), np.float32(0.029945023), np.float32(0.029492745), np.float32(0.02980362), np.float32(0.032854013), np.float32(0.033063006), np.float32(0.03512214), np.float32(0.0361312), np.float32(0.03603931), np.float32(0.032790527), np.float32(0.034585007), np.float32(0.04172903), np.float32(0.038973007), np.float32(0.04805076), np.float32(0.04834935), np.float32(0.054356482), np.float32(0.06486787), np.float32(0.07687438), np.float32(0.07919669), np.float32(0.08656718), np.float32(0.092258394), np.float32(0.10091502), np.float32(0.10886153), np.float32(0.10770847), np.float32(0.10792531), np.float32(0.10547121), np.float32(0.09657607), np.float32(0.09006179), np.float32(0.0826874), np.float32(0.0813535), np.float32(0.07154228), np.float32(0.06818432), np.float32(0.06951438), np.float32(0.07082466), np.float32(0.077300064), np.float32(0.07851926), np.float32(0.08729511), np.float32(0.09011291), np.float32(0.10159448), np.float32(0.095567554), np.float32(0.113764666), np.float32(0.11896667), np.float32(0.13033757), np.float32(0.13074419), np.float32(0.13416931), np.float32(0.13428208), np.float32(0.15323325), np.float32(0.15769601), np.float32(0.22992995), np.float32(0.22146693), np.float32(0.20753513), np.float32(0.21787755), np.float32(0.24157535), np.float32(0.24450612), np.float32(0.22154611), np.float32(0.25998175), np.float32(0.30001426), np.float32(0.30035985), np.float32(0.31019768), np.float32(0.2893609), np.float32(0.25615543), np.float32(0.16234928), np.float32(0.12851179), np.float32(0.1547503), np.float32(0.11601553), np.float32(0.10656083), np.float32(0.11611914), np.float32(0.12505896), np.float32(0.13561937), np.float32(0.13431884), np.float32(0.13219707), np.float32(0.14942178), np.float32(0.118501216), np.float32(0.1159032), np.float32(0.11706122), np.float32(0.09184581), np.float32(0.07862526), np.float32(0.06760319), np.float32(0.059534978), np.float32(0.053291086), np.float32(0.048616756), np.float32(0.050237678), np.float32(0.052660238), np.float32(0.055814948), np.float32(0.064917706), np.float32(0.099209815), np.float32(0.10018866), np.float32(0.10395223), np.float32(0.101773754), np.float32(0.11756688), np.float32(0.1062613), np.float32(0.08521861), np.float32(0.08186447), np.float32(0.116446175), np.float32(0.0895596), np.float32(0.11202144), np.float32(0.12831688), np.float32(0.14347172), np.float32(0.124704406), np.float32(0.114957675), np.float32(0.14771174), np.float32(0.17509376), np.float32(0.18041106), np.float32(0.21956956), np.float32(0.15587588), np.float32(0.15103728), np.float32(0.1873315), np.float32(0.23823947), np.float32(0.2966275), np.float32(0.2397797), np.float32(0.295763), np.float32(0.27868748), np.float32(0.32186285), np.float32(0.36401683), np.float32(0.075504236), np.float32(0.07375964), np.float32(0.07449214), np.float32(0.08120885), np.float32(0.080535956), np.float32(0.08081068), np.float32(0.073431775), np.float32(0.06958185), np.float32(0.06367808), np.float32(0.058916405), np.float32(0.05646417), np.float32(0.05896707), np.float32(0.059956726), np.float32(0.06379645), np.float32(0.071834594), np.float32(0.066619545), np.float32(0.0648266), np.float32(0.06655682), np.float32(0.07091064), np.float32(0.074533045), np.float32(0.06988174), np.float32(0.06963439), np.float32(0.07030609), np.float32(0.07405592), np.float32(0.07144804), np.float32(0.06737197), np.float32(0.061895806), np.float32(0.054734256), np.float32(0.04930915), np.float32(0.04525163), np.float32(0.048434388), np.float32(0.04930555), np.float32(0.0514616), np.float32(0.05443855), np.float32(0.06451141), np.float32(0.0597577), np.float32(0.057479367), np.float32(0.060433473), np.float32(0.057365254), np.float32(0.060578246), np.float32(0.060137365), np.float32(0.060429588), np.float32(0.056653142), np.float32(0.047142286), np.float32(0.042149607), np.float32(0.036323942), np.float32(0.03350341), np.float32(0.030144297), np.float32(0.027916506), np.float32(0.03243537), np.float32(0.038122527), np.float32(0.03819859), np.float32(0.043785684), np.float32(0.049252752), np.float32(0.050730146), np.float32(0.05575252), np.float32(0.05440464), np.float32(0.050281577), np.float32(0.050252706), np.float32(0.05013065), np.float32(0.047931287), np.float32(0.04613879), np.float32(0.046019487), np.float32(0.046640266), np.float32(0.045774974), np.float32(0.043506872), np.float32(0.04410153), np.float32(0.049600147), np.float32(0.050578725), np.float32(0.049342256), np.float32(0.051985983), np.float32(0.059319556), np.float32(0.057558533), np.float32(0.05618258), np.float32(0.059322637), np.float32(0.0648578), np.float32(0.06691765), np.float32(0.06902685), np.float32(0.06647166), np.float32(0.06927982), np.float32(0.06984657), np.float32(0.072810955), np.float32(0.07002621), np.float32(0.06321143), np.float32(0.06985826), np.float32(0.06909488), np.float32(0.06514459), np.float32(0.059179448), np.float32(0.06426823), np.float32(0.074724734), np.float32(0.08184888), np.float32(0.09587582), np.float32(0.11304539), np.float32(0.14230701), np.float32(0.1531182), np.float32(0.16051684), np.float32(0.16642652), np.float32(0.16225205), np.float32(0.1581004), np.float32(0.14975825), np.float32(0.12943722), np.float32(0.12402074), np.float32(0.108838536), np.float32(0.09660308), np.float32(0.09740566), np.float32(0.11528352), np.float32(0.122846134), np.float32(0.1360535), np.float32(0.14169219), np.float32(0.15971504), np.float32(0.16760397), np.float32(0.17456372), np.float32(0.16583908), np.float32(0.16784133), np.float32(0.16134185), np.float32(0.1435216), np.float32(0.12304034), np.float32(0.09289127), np.float32(0.074072324), np.float32(0.06499915), np.float32(0.05713913), np.float32(0.05730974), np.float32(0.049962882), np.float32(0.05224293), np.float32(0.056376703), np.float32(0.055208847), np.float32(0.06067814), np.float32(0.0671492), np.float32(0.0711509), np.float32(0.06758956), np.float32(0.06515259), np.float32(0.06627488), np.float32(0.06591438), np.float32(0.06058883), np.float32(0.060401246), np.float32(0.062235642), np.float32(0.06701816), np.float32(0.061737515), np.float32(0.06463113), np.float32(0.07448249), np.float32(0.0733189), np.float32(0.07250174), np.float32(0.0805495), np.float32(0.08687054), np.float32(0.083200544), np.float32(0.08228354), np.float32(0.08208909), np.float32(0.078570426), np.float32(0.07781642), np.float32(0.08001432), np.float32(0.07234937), np.float32(0.07611739), np.float32(0.075372554), np.float32(0.07073924), np.float32(0.070675015), np.float32(0.07221974), np.float32(0.0689532), np.float32(0.06659706), np.float32(0.07510198), np.float32(0.08312182), np.float32(0.082239516), np.float32(0.09077031), np.float32(0.092419535), np.float32(0.08865613), np.float32(0.09037427), np.float32(0.101753965), np.float32(0.10488498), np.float32(0.09312615), np.float32(0.09202246), np.float32(0.09727867), np.float32(0.08836674), np.float32(0.08205405), np.float32(0.08456788), np.float32(0.08176265), np.float32(0.0878248), np.float32(0.08383558), np.float32(0.09649107), np.float32(0.11978028), np.float32(0.12532687), np.float32(0.14092901), np.float32(0.16694275), np.float32(0.1824709), np.float32(0.17671365), np.float32(0.17520556), np.float32(0.16855656), np.float32(0.15914676)], 'MWVQVRTMDGKETHTVDSLSRLTKVEELRRKIQELFHVEPGLQRLFYRGKQDARQWCAVPRLALLRTFGPEASVWPGTQLMCVGWLAAVKAWQAQQVAAPMALGMEDGHTLFDYDVRLNDTIQLLVRQSLVLPSSQKERDSELSDTDSGCCLGQSESDKSSTHGEGAADADSKAGLADEDLSETEQGLYKVNEYVDARDTNMGAWFEAQVVGVLRKPRLAEDEPCSSTASPTPEEDVIYRVRYDDYPENGVVTMQSHDVRARARTILKWHELEVGQMVMLNYNSDHPRERGFWYDAEICRKRETRTGRELYANIRLGDHSLHNCRIVFVDEVFKIERPGEGPPAVESPMRRKSGPSCKYCRDDPNKLCRVCACHRCGGREAPDKQLMCDECDMAFHLYCLDPPLSSVPPPEEDWYCPDCRNEPSEVVLAGERLRESKKKAKMASATSSSQRDWGKGMACVGRTKECTIVPSNHYGPIPGIPVGTMWRFRVQVSESGVHRPHVAGIHGRSNDGAYSLVLAGGYEDDEDNGNSFTYTGSGGRDLSGNKRTAGQSSDQKLTNTNRALALNCYAPINDKKGAVSKDWRAGKPVRVVRNMKGGKHSKYAPAEGNRYDGIYKVVKYWPEKGKSGFLVWRYLLRRDDDEPGPWTKEGKDRIKKLGLTMQYPEGYLEALANRDKENKRAAEEQEDLSPSKKGTWKRKSAGQTGSESQTTKKTKLEPYSLTAEQSNLIKADESNAKLWTEVLTALREGSFQVFLSKVEETFQCICCQELVFQPVTTVCQHSVCKDCLDRSFRAQVFSCPACRYDLGRSYAMQVNTALQTILSHFFPGYGSGR': [np.float32(0.6992131), np.float32(0.6862986), np.float32(0.7076585), np.float32(0.74244), np.float32(0.6933917), np.float32(0.65812135), np.float32(0.6440821), np.float32(0.53660446), np.float32(0.5246972), np.float32(0.4790444), np.float32(0.45150542), np.float32(0.43551067), np.float32(0.431618), np.float32(0.34561864), np.float32(0.3747411), np.float32(0.36776042), np.float32(0.33962536), np.float32(0.33565754), np.float32(0.3296136), np.float32(0.31114185), np.float32(0.2672406), np.float32(0.25244263), np.float32(0.2537596), np.float32(0.2040964), np.float32(0.14701022), np.float32(0.14827318), np.float32(0.13689171), np.float32(0.12670448), np.float32(0.13344896), np.float32(0.1300504), np.float32(0.12530664), np.float32(0.11783776), np.float32(0.12188889), np.float32(0.1143401), np.float32(0.11065134), np.float32(0.109676786), np.float32(0.10873024), np.float32(0.12159904), np.float32(0.13535972), np.float32(0.14804022), np.float32(0.18323104), np.float32(0.18331033), np.float32(0.20145483), np.float32(0.20159101), np.float32(0.2071787), np.float32(0.2001254), np.float32(0.1674437), np.float32(0.16581203), np.float32(0.16743718), np.float32(0.15274665), np.float32(0.14244047), np.float32(0.12812442), np.float32(0.108118564), np.float32(0.099185005), np.float32(0.1100274), np.float32(0.10721252), np.float32(0.09343501), np.float32(0.1001665), np.float32(0.10505305), np.float32(0.12268885), np.float32(0.120597824), np.float32(0.1346838), np.float32(0.1291037), np.float32(0.12096909), np.float32(0.10538331), np.float32(0.111328125), np.float32(0.0921624), np.float32(0.09195274), np.float32(0.097314395), np.float32(0.09367697), np.float32(0.12460783), np.float32(0.13317339), np.float32(0.085295685), np.float32(0.086224206), np.float32(0.08167629), np.float32(0.060583208), np.float32(0.075676166), np.float32(0.086674765), np.float32(0.06383927), np.float32(0.06445337), np.float32(0.072202325), np.float32(0.080289364), np.float32(0.056728903), np.float32(0.04945642), np.float32(0.052354492), np.float32(0.041415595), np.float32(0.03593423), np.float32(0.03789346), np.float32(0.033511896), np.float32(0.033463974), np.float32(0.03792472), np.float32(0.03879595), np.float32(0.04106572), np.float32(0.05105741), np.float32(0.06806021), np.float32(0.07442116), np.float32(0.07979579), np.float32(0.0932383), np.float32(0.096837014), np.float32(0.09201736), np.float32(0.084064566), np.float32(0.10109934), np.float32(0.08650973), np.float32(0.08459081), np.float32(0.086981185), np.float32(0.08978285), np.float32(0.087197065), np.float32(0.084578514), np.float32(0.08283621), np.float32(0.085002385), np.float32(0.07837585), np.float32(0.07986154), np.float32(0.07819388), np.float32(0.069884665), np.float32(0.06526719), np.float32(0.066061094), np.float32(0.066467084), np.float32(0.06445775), np.float32(0.057491843), np.float32(0.05913982), np.float32(0.056635328), np.float32(0.057664856), np.float32(0.06851237), np.float32(0.07511716), np.float32(0.08808144), np.float32(0.12395957), np.float32(0.15070112), np.float32(0.19281632), np.float32(0.21593112), np.float32(0.22729911), np.float32(0.26515105), np.float32(0.33715376), np.float32(0.3613983), np.float32(0.45528245), np.float32(0.5243388), np.float32(0.61043024), np.float32(0.6998079), np.float32(0.78412366), np.float32(0.85059613), np.float32(0.87444186), np.float32(0.9053041), np.float32(0.9230989), np.float32(0.9314169), np.float32(0.94002205), np.float32(0.9555257), np.float32(0.9626837), np.float32(0.9682764), np.float32(0.9727136), np.float32(0.97349054), np.float32(0.9732099), np.float32(0.9740724), np.float32(0.9753057), np.float32(0.9748351), np.float32(0.97486705), np.float32(0.9737041), np.float32(0.9747834), np.float32(0.9761161), np.float32(0.97661495), np.float32(0.97734046), np.float32(0.9767393), np.float32(0.97620857), np.float32(0.9775899), np.float32(0.97820663), np.float32(0.97753793), np.float32(0.97940147), np.float32(0.97988087), np.float32(0.9805001), np.float32(0.98075986), np.float32(0.98031116), np.float32(0.98131335), np.float32(0.98031723), np.float32(0.98029673), np.float32(0.97988975), np.float32(0.97775877), np.float32(0.97358716), np.float32(0.9661162), np.float32(0.9643235), np.float32(0.95367104), np.float32(0.9439428), np.float32(0.9260545), np.float32(0.91668785), np.float32(0.90167063), np.float32(0.8861515), np.float32(0.86279887), np.float32(0.8387349), np.float32(0.7951139), np.float32(0.75638276), np.float32(0.748911), np.float32(0.7110654), np.float32(0.6606444), np.float32(0.6234751), np.float32(0.56149894), np.float32(0.54176116), np.float32(0.46066073), np.float32(0.42564884), np.float32(0.3882739), np.float32(0.3574292), np.float32(0.30511105), np.float32(0.28598294), np.float32(0.2900511), np.float32(0.23391147), np.float32(0.20826414), np.float32(0.17040855), np.float32(0.19781633), np.float32(0.19398335), np.float32(0.19358596), np.float32(0.20251264), np.float32(0.22374597), np.float32(0.2377152), np.float32(0.2925113), np.float32(0.3513462), np.float32(0.42026824), np.float32(0.42798063), np.float32(0.47556204), np.float32(0.46637148), np.float32(0.4537485), np.float32(0.47245076), np.float32(0.56078315), np.float32(0.631681), np.float32(0.67873687), np.float32(0.6727632), np.float32(0.7570782), np.float32(0.7666387), np.float32(0.7567142), np.float32(0.7306497), np.float32(0.7257104), np.float32(0.643723), np.float32(0.58425903), np.float32(0.5421188), np.float32(0.498475), np.float32(0.4361901), np.float32(0.4030289), np.float32(0.35322967), np.float32(0.34994426), np.float32(0.28846467), np.float32(0.2791258), np.float32(0.27761525), np.float32(0.2727777), np.float32(0.19667836), np.float32(0.17402537), np.float32(0.1590829), np.float32(0.14519358), np.float32(0.12808788), np.float32(0.10729154), np.float32(0.0959022), np.float32(0.08866722), np.float32(0.08172818), np.float32(0.08094927), np.float32(0.08565751), np.float32(0.09494948), np.float32(0.09371262), np.float32(0.0961626), np.float32(0.0978311), np.float32(0.103899546), np.float32(0.10371999), np.float32(0.10307344), np.float32(0.10533301), np.float32(0.094164155), np.float32(0.09490949), np.float32(0.089621924), np.float32(0.07784459), np.float32(0.07462959), np.float32(0.07078635), np.float32(0.072319776), np.float32(0.07451005), np.float32(0.07009291), np.float32(0.06612044), np.float32(0.05997145), np.float32(0.055999976), np.float32(0.050281234), np.float32(0.04624851), np.float32(0.04757363), np.float32(0.04845326), np.float32(0.056387294), np.float32(0.058673587), np.float32(0.06393361), np.float32(0.06531572), np.float32(0.071478166), np.float32(0.079841815), np.float32(0.08239141), np.float32(0.07327373), np.float32(0.077848375), np.float32(0.07947986), np.float32(0.077588454), np.float32(0.089632645), np.float32(0.08589166), np.float32(0.0801262), np.float32(0.07186699), np.float32(0.06888553), np.float32(0.078472614), np.float32(0.0915954), np.float32(0.11381327), np.float32(0.12237022), np.float32(0.14321087), np.float32(0.15739615), np.float32(0.15200181), np.float32(0.15185504), np.float32(0.14880474), np.float32(0.14167798), np.float32(0.12754992), np.float32(0.107562736), np.float32(0.104955316), np.float32(0.09529291), np.float32(0.10054755), np.float32(0.1085272), np.float32(0.11169468), np.float32(0.11483766), np.float32(0.11500621), np.float32(0.121088974), np.float32(0.12548093), np.float32(0.13207167), np.float32(0.13549712), np.float32(0.11271553), np.float32(0.09762381), np.float32(0.082185976), np.float32(0.07554533), np.float32(0.06810195), np.float32(0.06348831), np.float32(0.05646625), np.float32(0.0654069), np.float32(0.07462959), np.float32(0.074746296), np.float32(0.079287656), np.float32(0.079833455), np.float32(0.08940714), np.float32(0.095972046), np.float32(0.11149698), np.float32(0.12508662), np.float32(0.14011452), np.float32(0.15077603), np.float32(0.16570474), np.float32(0.17992395), np.float32(0.20005105), np.float32(0.21910073), np.float32(0.31916583), np.float32(0.4653901), np.float32(0.54565537), np.float32(0.59467185), np.float32(0.62805724), np.float32(0.6618721), np.float32(0.7292601), np.float32(0.75270283), np.float32(0.73500586), np.float32(0.77058524), np.float32(0.8007073), np.float32(0.80087507), np.float32(0.78421026), np.float32(0.72154814), np.float32(0.70187694), np.float32(0.7250887), np.float32(0.6846691), np.float32(0.68314224), np.float32(0.6774882), np.float32(0.662074), np.float32(0.65951383), np.float32(0.6124473), np.float32(0.56545174), np.float32(0.57667994), np.float32(0.57648283), np.float32(0.48949707), np.float32(0.39859822), np.float32(0.31679988), np.float32(0.29075366), np.float32(0.27360603), np.float32(0.25197095), np.float32(0.23817767), np.float32(0.20318554), np.float32(0.24248047), np.float32(0.257938), np.float32(0.27556977), np.float32(0.28128538), np.float32(0.2835842), np.float32(0.2862959), np.float32(0.28307116), np.float32(0.27510595), np.float32(0.2678048), np.float32(0.23739116), np.float32(0.23137882), np.float32(0.23411283), np.float32(0.23102565), np.float32(0.2360638), np.float32(0.22082402), np.float32(0.21933515), np.float32(0.2216291), np.float32(0.20851254), np.float32(0.22498338), np.float32(0.22211424), np.float32(0.21121934), np.float32(0.2087036), np.float32(0.20390299), np.float32(0.20204191), np.float32(0.19836025), np.float32(0.19595964), np.float32(0.19539745), np.float32(0.20192984), np.float32(0.2235326), np.float32(0.22930585), np.float32(0.22869638), np.float32(0.2611928), np.float32(0.34875807), np.float32(0.42672354), np.float32(0.44369388), np.float32(0.430416), np.float32(0.43293002), np.float32(0.3899082), np.float32(0.36293626), np.float32(0.37701344), np.float32(0.3483056), np.float32(0.40533745), np.float32(0.40322247), np.float32(0.4169353), np.float32(0.44803002), np.float32(0.47718608), np.float32(0.5168236), np.float32(0.54205483), np.float32(0.531594), np.float32(0.5393368), np.float32(0.49954402), np.float32(0.46807703), np.float32(0.4742796), np.float32(0.45175657), np.float32(0.45445576), np.float32(0.4454771), np.float32(0.4381356), np.float32(0.42985317), np.float32(0.45199442), np.float32(0.50515705), np.float32(0.5521801), np.float32(0.6349393), np.float32(0.6794651), np.float32(0.72530186), np.float32(0.7763433), np.float32(0.807332), np.float32(0.8094715), np.float32(0.8096256), np.float32(0.8171406), np.float32(0.7896327), np.float32(0.81548625), np.float32(0.83421284), np.float32(0.8625982), np.float32(0.8451465), np.float32(0.86994505), np.float32(0.863517), np.float32(0.88584465), np.float32(0.86220783), np.float32(0.881581), np.float32(0.8687381), np.float32(0.88946664), np.float32(0.9236616), np.float32(0.9198737), np.float32(0.92145616), np.float32(0.9194571), np.float32(0.9070518), np.float32(0.91739756), np.float32(0.89975214), np.float32(0.8889013), np.float32(0.8610821), np.float32(0.7773828), np.float32(0.74625754), np.float32(0.754944), np.float32(0.71718526), np.float32(0.6662723), np.float32(0.6176066), np.float32(0.5467861), np.float32(0.52699727), np.float32(0.39330935), np.float32(0.33779025), np.float32(0.32203764), np.float32(0.29263428), np.float32(0.26159787), np.float32(0.26971522), np.float32(0.2828398), np.float32(0.3022043), np.float32(0.24758986), np.float32(0.2341094), np.float32(0.18743446), np.float32(0.16081284), np.float32(0.1182595), np.float32(0.14491653), np.float32(0.15123849), np.float32(0.12492494), np.float32(0.13149042), np.float32(0.1402987), np.float32(0.12403353), np.float32(0.12711897), np.float32(0.119120196), np.float32(0.11524106), np.float32(0.11025809), np.float32(0.1092723), np.float32(0.12242487), np.float32(0.11217862), np.float32(0.09443763), np.float32(0.10731465), np.float32(0.106033236), np.float32(0.0998829), np.float32(0.09353064), np.float32(0.11826287), np.float32(0.11158409), np.float32(0.15991859), np.float32(0.18113807), np.float32(0.18529579), np.float32(0.1782745), np.float32(0.19523728), np.float32(0.1572141), np.float32(0.16500546), np.float32(0.16026878), np.float32(0.17149423), np.float32(0.16914631), np.float32(0.15590191), np.float32(0.16328922), np.float32(0.15664595), np.float32(0.18179059), np.float32(0.31519476), np.float32(0.22022074), np.float32(0.44027522), np.float32(0.31040084), np.float32(0.4023061), np.float32(0.30090463), np.float32(0.35367906), np.float32(0.33762386), np.float32(0.25329348), np.float32(0.3022185), np.float32(0.33845285), np.float32(0.31928492), np.float32(0.3775615), np.float32(0.47706175), np.float32(0.7016729), np.float32(0.64822716), np.float32(0.7731289), np.float32(0.8080689), np.float32(0.8871448), np.float32(0.91406184), np.float32(0.9345254), np.float32(0.942691), np.float32(0.9554047), np.float32(0.9551289), np.float32(0.9650202), np.float32(0.9650222), np.float32(0.9643898), np.float32(0.9693476), np.float32(0.9713588), np.float32(0.9749155), np.float32(0.9757361), np.float32(0.9765282), np.float32(0.97597176), np.float32(0.9750279), np.float32(0.9718801), np.float32(0.9701487), np.float32(0.96890646), np.float32(0.96675014), np.float32(0.96590036), np.float32(0.9603716), np.float32(0.9515162), np.float32(0.9450252), np.float32(0.92866504), np.float32(0.9020874), np.float32(0.8629962), np.float32(0.808267), np.float32(0.7134158), np.float32(0.64923185), np.float32(0.63600874), np.float32(0.5999242), np.float32(0.5812453), np.float32(0.5581723), np.float32(0.49861792), np.float32(0.4353919), np.float32(0.3599228), np.float32(0.2234022), np.float32(0.27767742), np.float32(0.37752742), np.float32(0.27400473), np.float32(0.22496046), np.float32(0.28812876), np.float32(0.31100848), np.float32(0.2901604), np.float32(0.3235573), np.float32(0.2971169), np.float32(0.27051258), np.float32(0.33904135), np.float32(0.2699638), np.float32(0.3250242), np.float32(0.27615863), np.float32(0.3745083), np.float32(0.31866723), np.float32(0.3981396), np.float32(0.3822457), np.float32(0.40874395), np.float32(0.44812474), np.float32(0.46056524), np.float32(0.46746057), np.float32(0.505551), np.float32(0.5036369), np.float32(0.48992467), np.float32(0.4596628), np.float32(0.4744997), np.float32(0.5115827), np.float32(0.44497433), np.float32(0.37165862), np.float32(0.340461), np.float32(0.26277146), np.float32(0.22959746), np.float32(0.22072752), np.float32(0.2090868), np.float32(0.21337709), np.float32(0.20150179), np.float32(0.17634037), np.float32(0.1624573), np.float32(0.16060914), np.float32(0.15954188), np.float32(0.13472994), np.float32(0.12577462), np.float32(0.12332329), np.float32(0.11773301), np.float32(0.1274108), np.float32(0.13514383), np.float32(0.1323733), np.float32(0.13165028), np.float32(0.12135274), np.float32(0.10288091), np.float32(0.09247623), np.float32(0.08025544), np.float32(0.07111221), np.float32(0.06440347), np.float32(0.059620526), np.float32(0.050008804), np.float32(0.049779277), np.float32(0.05117399), np.float32(0.056822564), np.float32(0.0625296), np.float32(0.07246018), np.float32(0.08683767), np.float32(0.087949164), np.float32(0.09496164), np.float32(0.10934062), np.float32(0.10417489), np.float32(0.0946964), np.float32(0.09992906), np.float32(0.10754095), np.float32(0.0993628), np.float32(0.104781285), np.float32(0.11369049), np.float32(0.12275004), np.float32(0.1375582), np.float32(0.15657641), np.float32(0.17846954), np.float32(0.18165183), np.float32(0.18726407), np.float32(0.18348402), np.float32(0.19040628), np.float32(0.18761006), np.float32(0.19791114), np.float32(0.18362556), np.float32(0.17608324), np.float32(0.18282156), np.float32(0.19038194), np.float32(0.1752891), np.float32(0.15998952), np.float32(0.16069523), np.float32(0.16691437), np.float32(0.16277513), np.float32(0.14377828), np.float32(0.14609241), np.float32(0.15504205), np.float32(0.15304358), np.float32(0.14697172), np.float32(0.15341988), np.float32(0.15910305), np.float32(0.16225296), np.float32(0.161134), np.float32(0.16364282), np.float32(0.17152877), np.float32(0.18552056), np.float32(0.18795457), np.float32(0.20226441), np.float32(0.21064807), np.float32(0.28374717), np.float32(0.33320472), np.float32(0.33417436), np.float32(0.41804224), np.float32(0.47512892), np.float32(0.53216004), np.float32(0.568593), np.float32(0.63432145), np.float32(0.69244796), np.float32(0.7356992), np.float32(0.7865754), np.float32(0.83472806), np.float32(0.87000245), np.float32(0.88541263), np.float32(0.90577763), np.float32(0.91819125), np.float32(0.93928933), np.float32(0.94780844), np.float32(0.9607112), np.float32(0.96793693), np.float32(0.9708882), np.float32(0.9746474), np.float32(0.97634023), np.float32(0.9780604), np.float32(0.9784696), np.float32(0.9798814), np.float32(0.982142), np.float32(0.98297644), np.float32(0.9837821), np.float32(0.9836796), np.float32(0.9823538), np.float32(0.98209965), np.float32(0.97923756), np.float32(0.9737134), np.float32(0.9657539), np.float32(0.95989996), np.float32(0.9556818), np.float32(0.9521007), np.float32(0.947951), np.float32(0.9387231), np.float32(0.9361492), np.float32(0.9272215), np.float32(0.9081824), np.float32(0.8985749), np.float32(0.8761009), np.float32(0.864322), np.float32(0.8495717), np.float32(0.8276244), np.float32(0.79395217), np.float32(0.74029094), np.float32(0.69547695), np.float32(0.5973429), np.float32(0.5280207), np.float32(0.51017725), np.float32(0.50338596), np.float32(0.44709554), np.float32(0.40598565), np.float32(0.38632655), np.float32(0.3720237), np.float32(0.34231138), np.float32(0.34753105), np.float32(0.35476863), np.float32(0.34667337), np.float32(0.28366035), np.float32(0.2367532), np.float32(0.19994156), np.float32(0.19780633), np.float32(0.16843103), np.float32(0.16526921), np.float32(0.17051488), np.float32(0.16963768), np.float32(0.15271209), np.float32(0.1671514), np.float32(0.18928477), np.float32(0.15783198), np.float32(0.15132083), np.float32(0.16749077), np.float32(0.15678382), np.float32(0.15050806), np.float32(0.14678559), np.float32(0.14868072), np.float32(0.15678641), np.float32(0.15868156), np.float32(0.16609313), np.float32(0.15079495), np.float32(0.14191909), np.float32(0.14109947), np.float32(0.14898643), np.float32(0.15183532), np.float32(0.15368296), np.float32(0.15187052), np.float32(0.16003367), np.float32(0.1532283), np.float32(0.14951058), np.float32(0.1479932), np.float32(0.16527532), np.float32(0.15411182), np.float32(0.13981989), np.float32(0.13950361), np.float32(0.1460434), np.float32(0.1329792), np.float32(0.13438837), np.float32(0.13308324), np.float32(0.14950076), np.float32(0.15647972), np.float32(0.15207528), np.float32(0.15002474), np.float32(0.15043059), np.float32(0.15075941), np.float32(0.1442347), np.float32(0.1349863), np.float32(0.138595), np.float32(0.13650791), np.float32(0.13750769), np.float32(0.14228804), np.float32(0.13942716), np.float32(0.14408039), np.float32(0.1438158), np.float32(0.14810939), np.float32(0.14182138), np.float32(0.13770507), np.float32(0.15028647), np.float32(0.14670898), np.float32(0.14270025), np.float32(0.14221892), np.float32(0.1492624), np.float32(0.15097958), np.float32(0.14154854), np.float32(0.13817218), np.float32(0.14177461), np.float32(0.13757959), np.float32(0.13773616), np.float32(0.1343145), np.float32(0.13762474), np.float32(0.12834291), np.float32(0.120771125), np.float32(0.14096226), np.float32(0.14332476), np.float32(0.13568503), np.float32(0.12947425), np.float32(0.13223498), np.float32(0.13637134), np.float32(0.13188006), np.float32(0.14064176), np.float32(0.16886304), np.float32(0.1702469), np.float32(0.20515208), np.float32(0.22481391), np.float32(0.25550172), np.float32(0.26426527), np.float32(0.25331172), np.float32(0.29437956), np.float32(0.33808342), np.float32(0.36809933), np.float32(0.43655416), np.float32(0.42883292), np.float32(0.39903963), np.float32(0.43963137)], 'MLQDIRHTRLTNITSKDRKGGSAADQLSNRQKFKQIDPPLRLYERLERLGFGTLRRTKRYQSVRQQKTKDKHPVPDPEYKLPLMSFFAGAKTPASFPPAHLEEVGFVGRSNVGKSSLLNSLASTTIVRTSDKPGLTQQINFFSVGRLFTMVDMPGYGFAFVDDDQRQQWRQLMETYIGERKSLKRVYVVIDARHGLKVADMDFLKMLDMKRVKFQVVMTKCDLQVLPTLARRVMAVQDDIKGFRNAVKDVLVVSSKTGAGVNQMRKEMLFLMGHLKEKDFYVEKNKQ': [np.float32(0.9055264), np.float32(0.9165666), np.float32(0.9197796), np.float32(0.92069197), np.float32(0.9226169), np.float32(0.9274742), np.float32(0.93690073), np.float32(0.9428473), np.float32(0.94273216), np.float32(0.9455424), np.float32(0.9445021), np.float32(0.9453219), np.float32(0.9493005), np.float32(0.94890255), np.float32(0.94141287), np.float32(0.94155806), np.float32(0.94271743), np.float32(0.94385517), np.float32(0.9445185), np.float32(0.943344), np.float32(0.938819), np.float32(0.93462104), np.float32(0.92993426), np.float32(0.9232307), np.float32(0.9143226), np.float32(0.9029763), np.float32(0.89733905), np.float32(0.89105386), np.float32(0.8792185), np.float32(0.86477506), np.float32(0.85222733), np.float32(0.83373684), np.float32(0.81578004), np.float32(0.80089015), np.float32(0.7672304), np.float32(0.76322097), np.float32(0.7899721), np.float32(0.77171844), np.float32(0.7443978), np.float32(0.71622354), np.float32(0.73106146), np.float32(0.7391357), np.float32(0.7318067), np.float32(0.69388765), np.float32(0.66875416), np.float32(0.6275552), np.float32(0.60474116), np.float32(0.57554233), np.float32(0.55430543), np.float32(0.64329153), np.float32(0.6291199), np.float32(0.6473851), np.float32(0.6124019), np.float32(0.6253379), np.float32(0.69134647), np.float32(0.69580823), np.float32(0.7134912), np.float32(0.7438915), np.float32(0.7689075), np.float32(0.7953392), np.float32(0.76328033), np.float32(0.8013726), np.float32(0.8136905), np.float32(0.7996678), np.float32(0.8233097), np.float32(0.8366375), np.float32(0.8750755), np.float32(0.9071021), np.float32(0.9004547), np.float32(0.8979683), np.float32(0.89006), np.float32(0.8526056), np.float32(0.8463031), np.float32(0.8401786), np.float32(0.8595893), np.float32(0.8502709), np.float32(0.8487928), np.float32(0.8373998), np.float32(0.799883), np.float32(0.7950912), np.float32(0.74667454), np.float32(0.6377511), np.float32(0.6138897), np.float32(0.5328443), np.float32(0.45951822), np.float32(0.4385493), np.float32(0.34211335), np.float32(0.3768885), np.float32(0.29220846), np.float32(0.23581168), np.float32(0.19457136), np.float32(0.20270339), np.float32(0.18594301), np.float32(0.18300785), np.float32(0.18559478), np.float32(0.19269359), np.float32(0.18985516), np.float32(0.18437338), np.float32(0.1976425), np.float32(0.19568397), np.float32(0.18352646), np.float32(0.18048093), np.float32(0.149383), np.float32(0.12914579), np.float32(0.12539521), np.float32(0.10556237), np.float32(0.08947643), np.float32(0.070752345), np.float32(0.068739735), np.float32(0.057451952), np.float32(0.047833543), np.float32(0.047283255), np.float32(0.04336247), np.float32(0.04223051), np.float32(0.03825535), np.float32(0.034352068), np.float32(0.037264027), np.float32(0.04091525), np.float32(0.046447452), np.float32(0.054467253), np.float32(0.06823608), np.float32(0.07958799), np.float32(0.08961152), np.float32(0.0801232), np.float32(0.0773561), np.float32(0.083487645), np.float32(0.07786033), np.float32(0.071279824), np.float32(0.06767261), np.float32(0.067254126), np.float32(0.07046506), np.float32(0.06773834), np.float32(0.07466712), np.float32(0.07437749), np.float32(0.0776835), np.float32(0.07415337), np.float32(0.07548145), np.float32(0.06369682), np.float32(0.061783712), np.float32(0.05841882), np.float32(0.058083657), np.float32(0.055053666), np.float32(0.053836346), np.float32(0.050667048), np.float32(0.043560322), np.float32(0.037324455), np.float32(0.03222349), np.float32(0.03002652), np.float32(0.02856305), np.float32(0.026156232), np.float32(0.026425673), np.float32(0.031713523), np.float32(0.03429994), np.float32(0.038051058), np.float32(0.04193921), np.float32(0.048641674), np.float32(0.052004516), np.float32(0.047777366), np.float32(0.04642704), np.float32(0.053687315), np.float32(0.057260204), np.float32(0.055200618), np.float32(0.06370908), np.float32(0.0706627), np.float32(0.0661457), np.float32(0.06948876), np.float32(0.07206015), np.float32(0.073603906), np.float32(0.07916403), np.float32(0.088060275), np.float32(0.09207761), np.float32(0.091898054), np.float32(0.1016072), np.float32(0.10757945), np.float32(0.0959037), np.float32(0.08553218), np.float32(0.073210925), np.float32(0.06022495), np.float32(0.050922126), np.float32(0.04301152), np.float32(0.040421017), np.float32(0.050290205), np.float32(0.05250063), np.float32(0.050858907), np.float32(0.055399317), np.float32(0.06470978), np.float32(0.060259305), np.float32(0.059545755), np.float32(0.062310718), np.float32(0.06928526), np.float32(0.0667047), np.float32(0.055140965), np.float32(0.048425104), np.float32(0.049312815), np.float32(0.045963448), np.float32(0.044952694), np.float32(0.047108505), np.float32(0.04658137), np.float32(0.05559301), np.float32(0.06755569), np.float32(0.07499298), np.float32(0.08909452), np.float32(0.09251255), np.float32(0.09718363), np.float32(0.095969334), np.float32(0.084155925), np.float32(0.077777214), np.float32(0.07401981), np.float32(0.08696365), np.float32(0.073882125), np.float32(0.08036621), np.float32(0.08210827), np.float32(0.0878117), np.float32(0.085323796), np.float32(0.07351276), np.float32(0.08026118), np.float32(0.09104894), np.float32(0.0776546), np.float32(0.07673865), np.float32(0.085354574), np.float32(0.07873551), np.float32(0.07227543), np.float32(0.06635706), np.float32(0.06265975), np.float32(0.057988558), np.float32(0.054720193), np.float32(0.06664548), np.float32(0.06731104), np.float32(0.066008374), np.float32(0.078154676), np.float32(0.08675575), np.float32(0.08082889), np.float32(0.07555784), np.float32(0.0879178), np.float32(0.09006059), np.float32(0.08264428), np.float32(0.077396885), np.float32(0.07984833), np.float32(0.08486883), np.float32(0.078086436), np.float32(0.0781194), np.float32(0.08150071), np.float32(0.08621186), np.float32(0.08381998), np.float32(0.105064064), np.float32(0.120688535), np.float32(0.1278898), np.float32(0.13103096), np.float32(0.14455771), np.float32(0.12966774), np.float32(0.12651908), np.float32(0.14200017), np.float32(0.12865627), np.float32(0.114695966), np.float32(0.12588194), np.float32(0.1353859), np.float32(0.11485665), np.float32(0.109994136), np.float32(0.12004145), np.float32(0.14057855), np.float32(0.12650901), np.float32(0.14099114), np.float32(0.16125903), np.float32(0.16431509), np.float32(0.17757007), np.float32(0.18539688), np.float32(0.19596721), np.float32(0.20271973), np.float32(0.16412313), np.float32(0.16048326), np.float32(0.17193837), np.float32(0.16830617), np.float32(0.17418882), np.float32(0.20336966), np.float32(0.22546807), np.float32(0.22432259), np.float32(0.26311624), np.float32(0.27415434), np.float32(0.2730096), np.float32(0.28038916), np.float32(0.29738566), np.float32(0.3179163), np.float32(0.31729642), np.float32(0.3299557), np.float32(0.32087305), np.float32(0.3010986), np.float32(0.32385293)], 'VGNYKRTVKRVDDGNRLCNDLMNCIHERARIEKAYALQLTEWAKRWRQLVEKGPQYGTLERAWTALMTEAEKVSDLHMEVKTVLMSEDFEKIKNWQKEFYHKQMIGGFKETKEAEDSFRKAQKPWAKKLKEVEVMKKAYHSACKEEKLATSRENSNKLENNANPEVQKKLQEKVERCQQEMQKTKERYEKALEELDKCTPQYMENMEQVFEQWQQFEDKRIRFFREVLLEVKSHLDLSTSHKFQSVYHTLADTIEAADAQEDLKWFRSNHGPGMPMNWPQFEEWSIDLNRTLSRREKKKPGDGVTLTSISQASEPVAKSSSLTVSNSTEQVGSNPFEDDDDEEEVPAKQHSSSPVSVSKEEVKTKTLVTESFPCDEFTKIGEEDDQGWCKGRLKDGQVGLYPANYVEDIQ': [np.float32(0.625456), np.float32(0.6104453), np.float32(0.6233638), np.float32(0.6428025), np.float32(0.5867692), np.float32(0.5356633), np.float32(0.5218475), np.float32(0.49741414), np.float32(0.4373576), np.float32(0.40477145), np.float32(0.3414829), np.float32(0.31147093), np.float32(0.25990084), np.float32(0.24240513), np.float32(0.2316997), np.float32(0.23442563), np.float32(0.23608272), np.float32(0.23359272), np.float32(0.23322445), np.float32(0.21712565), np.float32(0.21438423), np.float32(0.2219925), np.float32(0.20342241), np.float32(0.19926508), np.float32(0.19024403), np.float32(0.18732846), np.float32(0.19644053), np.float32(0.19388397), np.float32(0.18963955), np.float32(0.19689564), np.float32(0.19051546), np.float32(0.17780222), np.float32(0.18017398), np.float32(0.18669477), np.float32(0.18155523), np.float32(0.17636952), np.float32(0.18233658), np.float32(0.18613257), np.float32(0.18913488), np.float32(0.19384962), np.float32(0.21407415), np.float32(0.23084922), np.float32(0.23519379), np.float32(0.24050134), np.float32(0.23758501), np.float32(0.23712918), np.float32(0.24346331), np.float32(0.24135762), np.float32(0.24395093), np.float32(0.25600556), np.float32(0.25605604), np.float32(0.24822162), np.float32(0.24261282), np.float32(0.24061163), np.float32(0.24610719), np.float32(0.23697607), np.float32(0.23804514), np.float32(0.24365968), np.float32(0.2515924), np.float32(0.2593986), np.float32(0.26553282), np.float32(0.24856107), np.float32(0.2656406), np.float32(0.24950252), np.float32(0.23900029), np.float32(0.23971796), np.float32(0.23284344), np.float32(0.19694315), np.float32(0.18617502), np.float32(0.19168472), np.float32(0.19096671), np.float32(0.1893816), np.float32(0.1707007), np.float32(0.1716373), np.float32(0.16726708), np.float32(0.17608039), np.float32(0.17588463), np.float32(0.17244625), np.float32(0.19763139), np.float32(0.20712872), np.float32(0.19237721), np.float32(0.1785287), np.float32(0.19999695), np.float32(0.19430129), np.float32(0.17712297), np.float32(0.17913328), np.float32(0.1820156), np.float32(0.1580205), np.float32(0.15514539), np.float32(0.15826441), np.float32(0.15547694), np.float32(0.15179186), np.float32(0.1520631), np.float32(0.14379767), np.float32(0.14165519), np.float32(0.1359968), np.float32(0.14230026), np.float32(0.15043424), np.float32(0.1589549), np.float32(0.1535669), np.float32(0.17029694), np.float32(0.19971466), np.float32(0.17508025), np.float32(0.17479311), np.float32(0.20481259), np.float32(0.20077258), np.float32(0.1987669), np.float32(0.22736177), np.float32(0.26229018), np.float32(0.2768754), np.float32(0.25812468), np.float32(0.2872836), np.float32(0.28856763), np.float32(0.30295518), np.float32(0.29377207), np.float32(0.302972), np.float32(0.31112754), np.float32(0.31797284), np.float32(0.33773577), np.float32(0.3423934), np.float32(0.34820583), np.float32(0.33157742), np.float32(0.33862752), np.float32(0.33596596), np.float32(0.3217151), np.float32(0.32589734), np.float32(0.32256037), np.float32(0.309864), np.float32(0.30509266), np.float32(0.3018689), np.float32(0.31187093), np.float32(0.29546013), np.float32(0.28899992), np.float32(0.31322032), np.float32(0.31423783), np.float32(0.30829018), np.float32(0.305313), np.float32(0.32799855), np.float32(0.35073644), np.float32(0.3648959), np.float32(0.39279222), np.float32(0.4045464), np.float32(0.3979656), np.float32(0.3882849), np.float32(0.39931265), np.float32(0.41951045), np.float32(0.42491898), np.float32(0.43951428), np.float32(0.47711384), np.float32(0.4676468), np.float32(0.4792901), np.float32(0.4924882), np.float32(0.51597375), np.float32(0.54289865), np.float32(0.56045675), np.float32(0.5999043), np.float32(0.6219148), np.float32(0.6405541), np.float32(0.65352273), np.float32(0.65661967), np.float32(0.6643073), np.float32(0.68486947), np.float32(0.6953584), np.float32(0.70238394), np.float32(0.7009417), np.float32(0.66007364), np.float32(0.6254263), np.float32(0.6272057), np.float32(0.59807116), np.float32(0.5255617), np.float32(0.54332024), np.float32(0.54693687), np.float32(0.5344137), np.float32(0.5347938), np.float32(0.5406005), np.float32(0.5396847), np.float32(0.52358973), np.float32(0.52413934), np.float32(0.53358686), np.float32(0.5227824), np.float32(0.4861326), np.float32(0.47799534), np.float32(0.49925125), np.float32(0.4607344), np.float32(0.44831756), np.float32(0.47654888), np.float32(0.4807253), np.float32(0.4542329), np.float32(0.4602037), np.float32(0.49185243), np.float32(0.4900056), np.float32(0.45940748), np.float32(0.44609293), np.float32(0.437283), np.float32(0.41814017), np.float32(0.41408554), np.float32(0.42553228), np.float32(0.37726113), np.float32(0.33000302), np.float32(0.31850213), np.float32(0.32956153), np.float32(0.28942505), np.float32(0.2808908), np.float32(0.28790894), np.float32(0.28504717), np.float32(0.24904226), np.float32(0.26727527), np.float32(0.3137819), np.float32(0.27263704), np.float32(0.24665551), np.float32(0.24945651), np.float32(0.24799314), np.float32(0.20666645), np.float32(0.19375433), np.float32(0.22458728), np.float32(0.19286063), np.float32(0.174839), np.float32(0.18451051), np.float32(0.19314739), np.float32(0.18939567), np.float32(0.18156315), np.float32(0.19014217), np.float32(0.20580421), np.float32(0.19247939), np.float32(0.21646984), np.float32(0.24014278), np.float32(0.25645766), np.float32(0.25150353), np.float32(0.2772654), np.float32(0.31059045), np.float32(0.2838399), np.float32(0.23602931), np.float32(0.23054574), np.float32(0.23372778), np.float32(0.21671012), np.float32(0.20411871), np.float32(0.21030243), np.float32(0.22215262), np.float32(0.18876804), np.float32(0.18573004), np.float32(0.21854703), np.float32(0.19906947), np.float32(0.18516518), np.float32(0.20070153), np.float32(0.20209633), np.float32(0.20068897), np.float32(0.19802707), np.float32(0.20075318), np.float32(0.19226861), np.float32(0.18726298), np.float32(0.19483978), np.float32(0.18429716), np.float32(0.16969256), np.float32(0.15179805), np.float32(0.15239608), np.float32(0.16340098), np.float32(0.15004513), np.float32(0.16560662), np.float32(0.19506384), np.float32(0.18210025), np.float32(0.17140345), np.float32(0.1818711), np.float32(0.21930926), np.float32(0.24236047), np.float32(0.24564414), np.float32(0.32216996), np.float32(0.30828744), np.float32(0.32701543), np.float32(0.34468222), np.float32(0.34853166), np.float32(0.35925183), np.float32(0.34227732), np.float32(0.31436917), np.float32(0.2547823), np.float32(0.24645284), np.float32(0.2638505), np.float32(0.24985403), np.float32(0.2468183), np.float32(0.2767831), np.float32(0.30794182), np.float32(0.2781935), np.float32(0.26488987), np.float32(0.27215657), np.float32(0.30050236), np.float32(0.35631856), np.float32(0.39326748), np.float32(0.42762664), np.float32(0.43466073), np.float32(0.44819215), np.float32(0.48028588), np.float32(0.52448183), np.float32(0.5689399), np.float32(0.580346), np.float32(0.6375049), np.float32(0.67439926), np.float32(0.67005277), np.float32(0.7526469), np.float32(0.83135813), np.float32(0.87182397), np.float32(0.90101266), np.float32(0.9279119), np.float32(0.94043535), np.float32(0.9526746), np.float32(0.96096396), np.float32(0.96922797), np.float32(0.97315335), np.float32(0.9753387), np.float32(0.9767828), np.float32(0.9784792), np.float32(0.97853243), np.float32(0.97852314), np.float32(0.9789641), np.float32(0.97958565), np.float32(0.9797386), np.float32(0.9799274), np.float32(0.979711), np.float32(0.97981435), np.float32(0.9803438), np.float32(0.9804755), np.float32(0.981027), np.float32(0.9812338), np.float32(0.9802572), np.float32(0.9810683), np.float32(0.9799272), np.float32(0.9803324), np.float32(0.9802437), np.float32(0.98053485), np.float32(0.9798253), np.float32(0.97978014), np.float32(0.9794031), np.float32(0.9796325), np.float32(0.9803504), np.float32(0.98044914), np.float32(0.98015565), np.float32(0.97939426), np.float32(0.98030853), np.float32(0.9804905), np.float32(0.98088765), np.float32(0.98154783), np.float32(0.9819235), np.float32(0.98249936), np.float32(0.9827476), np.float32(0.982665), np.float32(0.98244286), np.float32(0.98219913), np.float32(0.98228747), np.float32(0.982118), np.float32(0.98234), np.float32(0.9819279), np.float32(0.98168796), np.float32(0.9812044), np.float32(0.98111594), np.float32(0.9804826), np.float32(0.98075116), np.float32(0.97919834), np.float32(0.9782331), np.float32(0.9777959), np.float32(0.97657645), np.float32(0.97735846), np.float32(0.97507), np.float32(0.9708455), np.float32(0.9706542), np.float32(0.96831155), np.float32(0.9639602), np.float32(0.96117634), np.float32(0.9535424), np.float32(0.94845915), np.float32(0.94718504), np.float32(0.9365802), np.float32(0.9268577), np.float32(0.9216646), np.float32(0.9184617), np.float32(0.9016242), np.float32(0.89213735), np.float32(0.8762686), np.float32(0.8926485), np.float32(0.8909967), np.float32(0.89282084), np.float32(0.90058035), np.float32(0.8876147), np.float32(0.8727011), np.float32(0.8935161), np.float32(0.8801441), np.float32(0.87987596), np.float32(0.8857933), np.float32(0.8935914), np.float32(0.91020674), np.float32(0.8975797), np.float32(0.90106), np.float32(0.884065), np.float32(0.8855619), np.float32(0.893467), np.float32(0.8785465), np.float32(0.8440885), np.float32(0.8331619), np.float32(0.811916), np.float32(0.770118), np.float32(0.72304124), np.float32(0.7355421), np.float32(0.7255156), np.float32(0.66413796), np.float32(0.68723893), np.float32(0.67275614), np.float32(0.68174195), np.float32(0.6478745), np.float32(0.6409909), np.float32(0.6857413), np.float32(0.65940815), np.float32(0.6387802), np.float32(0.6693972)], 'MVVRHPVICGNYHVFCSTCIEVWLKKANQCPTCRTPITPENPCREIIGTLSGMDSDEIDSLQKENEELRSRNLTLEEQLKTALGSSSFQVSDKSEDVKQSFEGGRIDPHFLEEWTRNLAAATELQEKLQVEIEKLKEANKTLRTQNVDLVRENSYLKAEVASRSPQKFGRYTVAALEAKISQYERDLKHLQKALERTDKYIEELEAQVSESQMTSDKTAAVKNSGYVLQEMMNEHQAEEGVAGQGHCTMTGYTKTVTMKDSLGDVESSSVSIKGTSADSSGPCDFFLTSKTLMTGIFCDKNGLEQNFTPEKTEHVSSMEHSIPSTPSSPFSCLTLKSPSICNDQQARRKPLSYLRKLSFDDCSSGLSAAALKNSVTPSCASGISTDHKSALKSSSPVCWEACTQKSPRSSCFSEPDKHPKDREKDQRQRTSIDASMDATYLDKVYELDSVISEGRS': [np.float32(0.39760944), np.float32(0.46317843), np.float32(0.41152662), np.float32(0.40539333), np.float32(0.38630888), np.float32(0.32593358), np.float32(0.27202642), np.float32(0.16716136), np.float32(0.1299315), np.float32(0.12989834), np.float32(0.11528453), np.float32(0.12158982), np.float32(0.11334292), np.float32(0.12219575), np.float32(0.13739869), np.float32(0.1257786), np.float32(0.14037974), np.float32(0.18195078), np.float32(0.1803526), np.float32(0.19051634), np.float32(0.20083566), np.float32(0.20171928), np.float32(0.22188684), np.float32(0.2237385), np.float32(0.22634646), np.float32(0.22865048), np.float32(0.2267134), np.float32(0.24554512), np.float32(0.2903776), np.float32(0.2978055), np.float32(0.31278303), np.float32(0.34660393), np.float32(0.38768715), np.float32(0.38952327), np.float32(0.38192192), np.float32(0.39602748), np.float32(0.39361647), np.float32(0.37393966), np.float32(0.35769624), np.float32(0.3852266), np.float32(0.39269546), np.float32(0.39914647), np.float32(0.43050224), np.float32(0.44798332), np.float32(0.47751406), np.float32(0.48878545), np.float32(0.48834848), np.float32(0.5160017), np.float32(0.5364776), np.float32(0.5191704), np.float32(0.52826095), np.float32(0.5537477), np.float32(0.50669724), np.float32(0.4850218), np.float32(0.48157153), np.float32(0.47999996), np.float32(0.5002465), np.float32(0.53257823), np.float32(0.56703436), np.float32(0.57104796), np.float32(0.5454339), np.float32(0.50961304), np.float32(0.53061), np.float32(0.53277594), np.float32(0.5091153), np.float32(0.47507483), np.float32(0.42616603), np.float32(0.37657678), np.float32(0.38385543), np.float32(0.37178603), np.float32(0.3423659), np.float32(0.34396338), np.float32(0.32763532), np.float32(0.33118415), np.float32(0.33122608), np.float32(0.35114026), np.float32(0.370788), np.float32(0.40875205), np.float32(0.429843), np.float32(0.48503727), np.float32(0.5335827), np.float32(0.58143806), np.float32(0.6019992), np.float32(0.63058585), np.float32(0.6684343), np.float32(0.672936), np.float32(0.6910455), np.float32(0.7414312), np.float32(0.7361742), np.float32(0.72582704), np.float32(0.76361305), np.float32(0.79027367), np.float32(0.7863629), np.float32(0.8133166), np.float32(0.82746637), np.float32(0.82430774), np.float32(0.8266703), np.float32(0.83986264), np.float32(0.81755006), np.float32(0.8041632), np.float32(0.79442835), np.float32(0.7938585), np.float32(0.79278046), np.float32(0.7876145), np.float32(0.79548377), np.float32(0.7990786), np.float32(0.79834753), np.float32(0.8093971), np.float32(0.7561363), np.float32(0.75337267), np.float32(0.70916903), np.float32(0.6358417), np.float32(0.59894705), np.float32(0.5438822), np.float32(0.5135535), np.float32(0.49233392), np.float32(0.4759488), np.float32(0.47112617), np.float32(0.425436), np.float32(0.41341528), np.float32(0.40197572), np.float32(0.4280577), np.float32(0.4476801), np.float32(0.43321443), np.float32(0.4567041), np.float32(0.40582487), np.float32(0.42197606), np.float32(0.42843938), np.float32(0.44156462), np.float32(0.44897866), np.float32(0.44572848), np.float32(0.45150846), np.float32(0.45033413), np.float32(0.44672298), np.float32(0.43630067), np.float32(0.43911108), np.float32(0.47366163), np.float32(0.48161218), np.float32(0.47671658), np.float32(0.48850933), np.float32(0.5034706), np.float32(0.48978233), np.float32(0.48366627), np.float32(0.48578346), np.float32(0.47457603), np.float32(0.4793749), np.float32(0.47128633), np.float32(0.47359434), np.float32(0.47111368), np.float32(0.45837593), np.float32(0.46582872), np.float32(0.48588127), np.float32(0.46635142), np.float32(0.47338074), np.float32(0.4847618), np.float32(0.49957943), np.float32(0.48135135), np.float32(0.47920582), np.float32(0.5056833), np.float32(0.5186609), np.float32(0.49762896), np.float32(0.4960872), np.float32(0.51850796), np.float32(0.5173339), np.float32(0.53417224), np.float32(0.5386708), np.float32(0.5534784), np.float32(0.54049104), np.float32(0.56231266), np.float32(0.55447954), np.float32(0.544033), np.float32(0.55285144), np.float32(0.5479453), np.float32(0.55524707), np.float32(0.5382253), np.float32(0.5030023), np.float32(0.48992124), np.float32(0.46304682), np.float32(0.39346945), np.float32(0.32853815), np.float32(0.28824255), np.float32(0.28296652), np.float32(0.22131954), np.float32(0.2547201), np.float32(0.27229488), np.float32(0.24411279), np.float32(0.24384417), np.float32(0.2698079), np.float32(0.28594097), np.float32(0.26183355), np.float32(0.27865764), np.float32(0.2892767), np.float32(0.2857783), np.float32(0.29728583), np.float32(0.31032982), np.float32(0.3382832), np.float32(0.32377598), np.float32(0.33349484), np.float32(0.37795505), np.float32(0.3951769), np.float32(0.40043756), np.float32(0.39430594), np.float32(0.4081382), np.float32(0.43218789), np.float32(0.43595782), np.float32(0.47409058), np.float32(0.5184493), np.float32(0.5253793), np.float32(0.53202707), np.float32(0.55812097), np.float32(0.58079964), np.float32(0.6097317), np.float32(0.61481065), np.float32(0.61773276), np.float32(0.61961526), np.float32(0.6080099), np.float32(0.57416373), np.float32(0.572542), np.float32(0.55688673), np.float32(0.52659917), np.float32(0.5598877), np.float32(0.578747), np.float32(0.5767485), np.float32(0.58775306), np.float32(0.63173354), np.float32(0.62831664), np.float32(0.68121874), np.float32(0.7459549), np.float32(0.74349916), np.float32(0.7653278), np.float32(0.7723908), np.float32(0.80104935), np.float32(0.79427165), np.float32(0.8257305), np.float32(0.84810156), np.float32(0.8612578), np.float32(0.8867776), np.float32(0.90758085), np.float32(0.9184319), np.float32(0.92722535), np.float32(0.9483522), np.float32(0.9567667), np.float32(0.9635537), np.float32(0.9659868), np.float32(0.97061265), np.float32(0.96900606), np.float32(0.9698695), np.float32(0.9711316), np.float32(0.9725705), np.float32(0.9701652), np.float32(0.9668304), np.float32(0.96781677), np.float32(0.97052574), np.float32(0.9704314), np.float32(0.96428263), np.float32(0.9628246), np.float32(0.96376485), np.float32(0.9659781), np.float32(0.9665459), np.float32(0.9637059), np.float32(0.9638004), np.float32(0.96477425), np.float32(0.9666859), np.float32(0.966824), np.float32(0.968951), np.float32(0.9699256), np.float32(0.97021544), np.float32(0.9710708), np.float32(0.9720328), np.float32(0.9717064), np.float32(0.9717077), np.float32(0.97169286), np.float32(0.97100204), np.float32(0.9689267), np.float32(0.9654757), np.float32(0.96577924), np.float32(0.962308), np.float32(0.9566446), np.float32(0.95413065), np.float32(0.953118), np.float32(0.94545925), np.float32(0.9464923), np.float32(0.90568584), np.float32(0.8965373), np.float32(0.86167544), np.float32(0.81154346), np.float32(0.7592178), np.float32(0.77984715), np.float32(0.76177603), np.float32(0.91995686), np.float32(0.915443), np.float32(0.9064151), np.float32(0.9091036), np.float32(0.8654202), np.float32(0.902154), np.float32(0.8944558), np.float32(0.88738084), np.float32(0.80414623), np.float32(0.8217869), np.float32(0.8741755), np.float32(0.89874333), np.float32(0.9266826), np.float32(0.92157805), np.float32(0.92017734), np.float32(0.921896), np.float32(0.91931534), np.float32(0.9237694), np.float32(0.9129617), np.float32(0.9205723), np.float32(0.93217504), np.float32(0.93407667), np.float32(0.93588775), np.float32(0.945212), np.float32(0.9516232), np.float32(0.95418566), np.float32(0.9468576), np.float32(0.9320221), np.float32(0.937961), np.float32(0.93007326), np.float32(0.92387646), np.float32(0.9327665), np.float32(0.9117951), np.float32(0.9388456), np.float32(0.9302445), np.float32(0.9394475), np.float32(0.93437535), np.float32(0.9265827), np.float32(0.91551584), np.float32(0.9224506), np.float32(0.92332244), np.float32(0.9159763), np.float32(0.9367923), np.float32(0.9577015), np.float32(0.9557829), np.float32(0.9622874), np.float32(0.96420294), np.float32(0.9668737), np.float32(0.9655583), np.float32(0.96501267), np.float32(0.96495605), np.float32(0.9650313), np.float32(0.9659849), np.float32(0.9614283), np.float32(0.959115), np.float32(0.9573752), np.float32(0.94358855), np.float32(0.9427939), np.float32(0.94067365), np.float32(0.94377065), np.float32(0.9476501), np.float32(0.9507623), np.float32(0.94865155), np.float32(0.95493376), np.float32(0.95388186), np.float32(0.9591503), np.float32(0.9580816), np.float32(0.96000785), np.float32(0.95573115), np.float32(0.95763886), np.float32(0.95854545), np.float32(0.9598868), np.float32(0.9617763), np.float32(0.95856255), np.float32(0.9582663), np.float32(0.9593488), np.float32(0.9520042), np.float32(0.9419616), np.float32(0.943551), np.float32(0.936599), np.float32(0.9430574), np.float32(0.9508808), np.float32(0.9541439), np.float32(0.95305693), np.float32(0.9522163), np.float32(0.95280385), np.float32(0.95847994), np.float32(0.9640661), np.float32(0.96524626), np.float32(0.96848863), np.float32(0.9691747), np.float32(0.9697613), np.float32(0.97101825), np.float32(0.9699662), np.float32(0.968134), np.float32(0.9671304), np.float32(0.9640537), np.float32(0.95751053), np.float32(0.9524088), np.float32(0.95227635), np.float32(0.9454249), np.float32(0.9317817), np.float32(0.91919154), np.float32(0.92132026), np.float32(0.9308333), np.float32(0.93548423), np.float32(0.9446766), np.float32(0.9558619), np.float32(0.95934254), np.float32(0.9558819), np.float32(0.95633703), np.float32(0.9618301), np.float32(0.95948255), np.float32(0.96291256), np.float32(0.95946354), np.float32(0.95823383), np.float32(0.96115386), np.float32(0.9610491), np.float32(0.961623), np.float32(0.962439), np.float32(0.96199864), np.float32(0.96341914), np.float32(0.9623403), np.float32(0.95924705), np.float32(0.9557883), np.float32(0.95212007), np.float32(0.94850206), np.float32(0.93953824), np.float32(0.9336288), np.float32(0.93991816), np.float32(0.94021875), np.float32(0.9357396), np.float32(0.9352718), np.float32(0.93597287), np.float32(0.9359793), np.float32(0.9308202), np.float32(0.927667), np.float32(0.9137322), np.float32(0.91789293), np.float32(0.90194637), np.float32(0.8710765), np.float32(0.85225976), np.float32(0.8373979), np.float32(0.8149569), np.float32(0.7965112), np.float32(0.7622363), np.float32(0.7624142), np.float32(0.7702919), np.float32(0.7574944), np.float32(0.75432163), np.float32(0.74497926), np.float32(0.738311), np.float32(0.7311339), np.float32(0.7092515), np.float32(0.7049465), np.float32(0.69664085), np.float32(0.70409745), np.float32(0.6888521), np.float32(0.6513502), np.float32(0.6471208), np.float32(0.6265774), np.float32(0.62067693), np.float32(0.61667424), np.float32(0.7015091), np.float32(0.70180535), np.float32(0.70853335), np.float32(0.73542196)], 'MGLVTLKNLLFGRTPPPARSKAAIATDERAESTMSDETIIDGGELERQPLLGPGARTASTATMATTTSETSSTSTVSPEGESRRFRFDARVISDATIGLSDGLTVPFALTAGLSALGQTKVVIFGGMAELIAGAISMGLGGYLGAKSEAASYKETRNECTRLTREDPALARAQVFEVLEPYGLPKHTLEEVTDHLSMSPRLIDFLMHFHHCEQEPASNRAFVSALTIAAGYLLGGLVPLFPYFFVPAEDVYLALYISVAVMAVALFAFGYVKTCIVSGWSGVRCVRQAVVGGLEMVVVGGAAAGAAMGLVKAFDQLAQSEDMSALKSKVF': [np.float32(0.9596584), np.float32(0.97383446), np.float32(0.9734168), np.float32(0.9626012), np.float32(0.9670871), np.float32(0.9622412), np.float32(0.96184325), np.float32(0.9664146), np.float32(0.9685272), np.float32(0.96940035), np.float32(0.97024935), np.float32(0.9673786), np.float32(0.96795726), np.float32(0.96193004), np.float32(0.9638017), np.float32(0.9633871), np.float32(0.9669593), np.float32(0.9720629), np.float32(0.9739973), np.float32(0.9755073), np.float32(0.9763474), np.float32(0.97690785), np.float32(0.9775351), np.float32(0.97625935), np.float32(0.9767407), np.float32(0.975737), np.float32(0.97545594), np.float32(0.97617674), np.float32(0.9771791), np.float32(0.97768766), np.float32(0.9776439), np.float32(0.97668105), np.float32(0.9770517), np.float32(0.9767462), np.float32(0.97598165), np.float32(0.97566926), np.float32(0.97264177), np.float32(0.96992403), np.float32(0.9713368), np.float32(0.97303975), np.float32(0.9707809), np.float32(0.9701764), np.float32(0.971217), np.float32(0.97087985), np.float32(0.97136015), np.float32(0.9723857), np.float32(0.96904874), np.float32(0.9701914), np.float32(0.97064203), np.float32(0.9731354), np.float32(0.9758306), np.float32(0.9750779), np.float32(0.97559863), np.float32(0.9752152), np.float32(0.9758304), np.float32(0.9758229), np.float32(0.9766184), np.float32(0.9761188), np.float32(0.9771188), np.float32(0.97693664), np.float32(0.97851413), np.float32(0.97964877), np.float32(0.979506), np.float32(0.9788014), np.float32(0.9798859), np.float32(0.97914565), np.float32(0.9781994), np.float32(0.97849613), np.float32(0.97663206), np.float32(0.9752456), np.float32(0.9731636), np.float32(0.9645485), np.float32(0.96049523), np.float32(0.94760865), np.float32(0.92960465), np.float32(0.90633684), np.float32(0.8929784), np.float32(0.8755448), np.float32(0.86012006), np.float32(0.84646803), np.float32(0.8345995), np.float32(0.8127031), np.float32(0.7938823), np.float32(0.77399415), np.float32(0.75666994), np.float32(0.71973735), np.float32(0.69266033), np.float32(0.60241467), np.float32(0.5525233), np.float32(0.5521313), np.float32(0.49815893), np.float32(0.47165325), np.float32(0.42076194), np.float32(0.39325932), np.float32(0.3614715), np.float32(0.31938118), np.float32(0.31812808), np.float32(0.2990636), np.float32(0.24210702), np.float32(0.21780151), np.float32(0.17343362), np.float32(0.17847759), np.float32(0.16295613), np.float32(0.19855936), np.float32(0.19381744), np.float32(0.30262026), np.float32(0.40939155), np.float32(0.4429484), np.float32(0.35301632), np.float32(0.38548815), np.float32(0.36101058), np.float32(0.29502568), np.float32(0.18613732), np.float32(0.15581165), np.float32(0.09840054), np.float32(0.0775015), np.float32(0.08581413), np.float32(0.087704785), np.float32(0.1019589), np.float32(0.110959485), np.float32(0.095239185), np.float32(0.09861478), np.float32(0.07540512), np.float32(0.09340444), np.float32(0.06151508), np.float32(0.08295502), np.float32(0.07487901), np.float32(0.059681375), np.float32(0.050584815), np.float32(0.051597808), np.float32(0.044652976), np.float32(0.06404217), np.float32(0.053948343), np.float32(0.06221588), np.float32(0.068842135), np.float32(0.08540235), np.float32(0.091544166), np.float32(0.08587234), np.float32(0.12424496), np.float32(0.16738136), np.float32(0.23441154), np.float32(0.29282668), np.float32(0.28483012), np.float32(0.26719478), np.float32(0.30812976), np.float32(0.3955904), np.float32(0.33609653), np.float32(0.31296283), np.float32(0.36816862), np.float32(0.38058066), np.float32(0.4176392), np.float32(0.3798007), np.float32(0.44428965), np.float32(0.37722978), np.float32(0.3249704), np.float32(0.3600165), np.float32(0.3454433), np.float32(0.3266214), np.float32(0.30241743), np.float32(0.2576121), np.float32(0.26144508), np.float32(0.26672634), np.float32(0.25326735), np.float32(0.24943528), np.float32(0.21226433), np.float32(0.1701341), np.float32(0.1372847), np.float32(0.12936588), np.float32(0.12932067), np.float32(0.12473177), np.float32(0.12322028), np.float32(0.12804352), np.float32(0.13483158), np.float32(0.14866315), np.float32(0.1802729), np.float32(0.16696398), np.float32(0.15205339), np.float32(0.15178928), np.float32(0.16163905), np.float32(0.16284078), np.float32(0.16593428), np.float32(0.17198299), np.float32(0.17843194), np.float32(0.15620191), np.float32(0.15536085), np.float32(0.15294483), np.float32(0.15613222), np.float32(0.13530086), np.float32(0.12115022), np.float32(0.10247847), np.float32(0.096449986), np.float32(0.08618405), np.float32(0.06849974), np.float32(0.06125524), np.float32(0.056422394), np.float32(0.057120558), np.float32(0.05032343), np.float32(0.041464385), np.float32(0.039627053), np.float32(0.036047943), np.float32(0.046694227), np.float32(0.052529637), np.float32(0.0502476), np.float32(0.06142719), np.float32(0.06796441), np.float32(0.070620365), np.float32(0.064731635), np.float32(0.0720481), np.float32(0.06474909), np.float32(0.07321714), np.float32(0.06871509), np.float32(0.07149605), np.float32(0.06937535), np.float32(0.08171909), np.float32(0.07927075), np.float32(0.081279375), np.float32(0.07399485), np.float32(0.06765844), np.float32(0.06213875), np.float32(0.06420071), np.float32(0.06565353), np.float32(0.059853993), np.float32(0.05146922), np.float32(0.053183813), np.float32(0.04438839), np.float32(0.04255545), np.float32(0.032045476), np.float32(0.03790126), np.float32(0.037432104), np.float32(0.031446233), np.float32(0.030195989), np.float32(0.034079134), np.float32(0.034820747), np.float32(0.037319016), np.float32(0.04476359), np.float32(0.053577572), np.float32(0.06393732), np.float32(0.06562311), np.float32(0.09092418), np.float32(0.1096909), np.float32(0.12631476), np.float32(0.12608308), np.float32(0.14563118), np.float32(0.14465013), np.float32(0.164425), np.float32(0.18634906), np.float32(0.21567224), np.float32(0.19233476), np.float32(0.16461565), np.float32(0.16015702), np.float32(0.13743345), np.float32(0.121781245), np.float32(0.10639575), np.float32(0.091158174), np.float32(0.093790166), np.float32(0.07774401), np.float32(0.07914304), np.float32(0.07008), np.float32(0.066283524), np.float32(0.06535664), np.float32(0.05825793), np.float32(0.06273584), np.float32(0.06082936), np.float32(0.064959414), np.float32(0.06117883), np.float32(0.06671096), np.float32(0.06988174), np.float32(0.082336724), np.float32(0.09307403), np.float32(0.09870273), np.float32(0.11483195), np.float32(0.13653839), np.float32(0.13023232), np.float32(0.14509833), np.float32(0.15993357), np.float32(0.15701361), np.float32(0.15320837), np.float32(0.17529543), np.float32(0.18297213), np.float32(0.16453895), np.float32(0.14698559), np.float32(0.17461656), np.float32(0.15457693), np.float32(0.15374276), np.float32(0.16989529), np.float32(0.18196349), np.float32(0.19170533), np.float32(0.16449942), np.float32(0.1616839), np.float32(0.14767987), np.float32(0.13689017), np.float32(0.11818065), np.float32(0.11619781), np.float32(0.123921216), np.float32(0.12841643), np.float32(0.112241685), np.float32(0.12929463), np.float32(0.14213122), np.float32(0.14946324), np.float32(0.15880547), np.float32(0.19130385), np.float32(0.185603), np.float32(0.16876757), np.float32(0.15665402), np.float32(0.1872037), np.float32(0.21012835), np.float32(0.19344263), np.float32(0.21891959), np.float32(0.29430914), np.float32(0.32160562), np.float32(0.35728148), np.float32(0.4017228), np.float32(0.3922059), np.float32(0.3789257), np.float32(0.3510939), np.float32(0.34150624), np.float32(0.356017), np.float32(0.3596732), np.float32(0.36456224), np.float32(0.3730195), np.float32(0.3899453), np.float32(0.3416064), np.float32(0.40363562), np.float32(0.36096174), np.float32(0.41140077), np.float32(0.42586565), np.float32(0.4281999), np.float32(0.42328808), np.float32(0.43448767), np.float32(0.38306588)], 'MPLVKRNIDPRYLCHTVLPRGIKNELECVTNVSLANIIRQLSSLSKYAEDIFGELFNEAHSFSFRVNSLQERVDRLSISVTQLDPKEEELSLQDITMRKAFKSSTVQDQQLFVRRTLPVPLQETYDICEQPPPLNILTPYRDDGKEGLKFYTNPSYFFDLWKEKMLQDTEDKRKEK': [np.float32(0.6755604), np.float32(0.651982), np.float32(0.57440877), np.float32(0.53677106), np.float32(0.54442185), np.float32(0.5040145), np.float32(0.47672215), np.float32(0.46146607), np.float32(0.5200957), np.float32(0.54390746), np.float32(0.51140136), np.float32(0.4651144), np.float32(0.45784006), np.float32(0.42791632), np.float32(0.39410108), np.float32(0.32624322), np.float32(0.3298974), np.float32(0.27040663), np.float32(0.21506661), np.float32(0.21478389), np.float32(0.21035455), np.float32(0.2085394), np.float32(0.20420851), np.float32(0.17771351), np.float32(0.17426717), np.float32(0.18196173), np.float32(0.18194902), np.float32(0.19696419), np.float32(0.20039457), np.float32(0.18519922), np.float32(0.19190343), np.float32(0.1945352), np.float32(0.16629572), np.float32(0.1607301), np.float32(0.16933069), np.float32(0.16089748), np.float32(0.14317267), np.float32(0.14235592), np.float32(0.15132298), np.float32(0.14070372), np.float32(0.12122737), np.float32(0.13067336), np.float32(0.14741033), np.float32(0.12374479), np.float32(0.112852655), np.float32(0.1332439), np.float32(0.15027775), np.float32(0.15006173), np.float32(0.15809882), np.float32(0.18339115), np.float32(0.17946763), np.float32(0.18254091), np.float32(0.17984073), np.float32(0.19874851), np.float32(0.19382435), np.float32(0.19606416), np.float32(0.1993532), np.float32(0.19587782), np.float32(0.1564901), np.float32(0.19617955), np.float32(0.20177406), np.float32(0.16256659), np.float32(0.16171378), np.float32(0.17940345), np.float32(0.19646667), np.float32(0.19896746), np.float32(0.17459567), np.float32(0.17262863), np.float32(0.15827025), np.float32(0.14724584), np.float32(0.16606063), np.float32(0.16664085), np.float32(0.15851358), np.float32(0.1552655), np.float32(0.20558606), np.float32(0.23403129), np.float32(0.29605347), np.float32(0.33012143), np.float32(0.34238696), np.float32(0.3252885), np.float32(0.38400862), np.float32(0.40148932), np.float32(0.40437534), np.float32(0.42849714), np.float32(0.42893746), np.float32(0.4822409), np.float32(0.4705413), np.float32(0.4121837), np.float32(0.41058803), np.float32(0.44858465), np.float32(0.44444045), np.float32(0.48369846), np.float32(0.4733907), np.float32(0.47490168), np.float32(0.4292437), np.float32(0.46740693), np.float32(0.51036817), np.float32(0.48927248), np.float32(0.4489959), np.float32(0.44324797), np.float32(0.43871582), np.float32(0.4097731), np.float32(0.43631864), np.float32(0.47026965), np.float32(0.4707992), np.float32(0.43999627), np.float32(0.44780284), np.float32(0.46436423), np.float32(0.5137516), np.float32(0.5715092), np.float32(0.7374711), np.float32(0.70051944), np.float32(0.7997846), np.float32(0.73374456), np.float32(0.7736887), np.float32(0.77484024), np.float32(0.78781533), np.float32(0.72495645), np.float32(0.700572), np.float32(0.59693056), np.float32(0.61937803), np.float32(0.59300566), np.float32(0.5411151), np.float32(0.52083284), np.float32(0.50715435), np.float32(0.5281913), np.float32(0.5046585), np.float32(0.49693885), np.float32(0.48728845), np.float32(0.50599927), np.float32(0.5117034), np.float32(0.54462165), np.float32(0.5281514), np.float32(0.5122596), np.float32(0.49260315), np.float32(0.4298935), np.float32(0.3994866), np.float32(0.3950953), np.float32(0.38406613), np.float32(0.3792319), np.float32(0.37852237), np.float32(0.34403303), np.float32(0.3208847), np.float32(0.30885187), np.float32(0.28240228), np.float32(0.2777349), np.float32(0.21271946), np.float32(0.23125759), np.float32(0.22963203), np.float32(0.23745234), np.float32(0.23846263), np.float32(0.2496888), np.float32(0.24917257), np.float32(0.2382379), np.float32(0.23091255), np.float32(0.23195054), np.float32(0.23002166), np.float32(0.20465536), np.float32(0.17825235), np.float32(0.17879194), np.float32(0.18395726), np.float32(0.18139033), np.float32(0.20823011), np.float32(0.2377026), np.float32(0.2357669), np.float32(0.26125795), np.float32(0.2812557), np.float32(0.26992413), np.float32(0.267026), np.float32(0.3367774), np.float32(0.3826871), np.float32(0.4136304), np.float32(0.42556405), np.float32(0.45559904), np.float32(0.4725281), np.float32(0.49928233)], 'MESIKEQIKAKDTYIMELQEKIEKHHSEANEARKVEQEKQTHHLRKLQEKVKTPEGVPRLFDLVKVKDEKLKLAFFATLGNTIVASDLDQATRIAYSAASEFRRVVTLDGALFEKSGTMSGGGSKPRGGKMGTSIRESISEEAVANAENDLNKLVDQLNRLREKINDAKKGYRALEDAKSRFEMELAKAKKEILCVNRQQLDKTSSDINRHKVRITTCEKLVKKLTKGIEESRKEKEKLLAEKEKMMSIFKEIEKAAFTVQEDYKKTQEMMDNHKDELDKTKVEYNKLKKAMDELRSSEVDVQYKLQDTKKLAKEWEMKVKTFRKKLDDIQTNLVKHMDQIQKDAIDHEKLKETLSDEQLNEACDMRKAVEMVALLEAQLKDLSPNLDSIAEYRTKARVYGERVDELNATTQERDDLKKQYDALRKRRLDEFMAGFNIISLKLKEMYQMITLGGDAELELVDSLDPFSEDA': [np.float32(0.59016854), np.float32(0.554789), np.float32(0.5524922), np.float32(0.5400108), np.float32(0.5758558), np.float32(0.5496452), np.float32(0.54428935), np.float32(0.5244458), np.float32(0.5023279), np.float32(0.49402338), np.float32(0.44623378), np.float32(0.45675912), np.float32(0.49628335), np.float32(0.51185983), np.float32(0.4971304), np.float32(0.5173272), np.float32(0.53762347), np.float32(0.5255154), np.float32(0.50515884), np.float32(0.51400626), np.float32(0.51356435), np.float32(0.48907578), np.float32(0.47573042), np.float32(0.47509673), np.float32(0.46324116), np.float32(0.442662), np.float32(0.4740234), np.float32(0.5043577), np.float32(0.49761283), np.float32(0.50201654), np.float32(0.5304369), np.float32(0.5480952), np.float32(0.49613136), np.float32(0.51701534), np.float32(0.56145364), np.float32(0.5145481), np.float32(0.49323073), np.float32(0.49605092), np.float32(0.5185385), np.float32(0.4944708), np.float32(0.5005003), np.float32(0.5628762), np.float32(0.58572537), np.float32(0.59478253), np.float32(0.6090329), np.float32(0.5756861), np.float32(0.54505104), np.float32(0.52336186), np.float32(0.4926366), np.float32(0.4581125), np.float32(0.43287465), np.float32(0.37738332), np.float32(0.36762905), np.float32(0.39724186), np.float32(0.35238773), np.float32(0.36326826), np.float32(0.39536703), np.float32(0.407748), np.float32(0.36293292), np.float32(0.3429098), np.float32(0.3462662), np.float32(0.31744424), np.float32(0.27568668), np.float32(0.2655526), np.float32(0.22560968), np.float32(0.19015229), np.float32(0.18899627), np.float32(0.17007291), np.float32(0.19782723), np.float32(0.20465614), np.float32(0.21439147), np.float32(0.19977328), np.float32(0.18296757), np.float32(0.18677), np.float32(0.1877887), np.float32(0.17290074), np.float32(0.18123525), np.float32(0.16506553), np.float32(0.1650941), np.float32(0.11989963), np.float32(0.101362884), np.float32(0.09937744), np.float32(0.067628235), np.float32(0.069991335), np.float32(0.07977634), np.float32(0.069059305), np.float32(0.06498142), np.float32(0.0690909), np.float32(0.07751849), np.float32(0.07802875), np.float32(0.07073213), np.float32(0.07386286), np.float32(0.08107009), np.float32(0.06811613), np.float32(0.0567762), np.float32(0.064575695), np.float32(0.066469744), np.float32(0.06590418), np.float32(0.06301128), np.float32(0.06209265), np.float32(0.067100644), np.float32(0.055794384), np.float32(0.06056256), np.float32(0.08059874), np.float32(0.09668472), np.float32(0.10051441), np.float32(0.12730406), np.float32(0.15753102), np.float32(0.18222108), np.float32(0.27538493), np.float32(0.3473413), np.float32(0.39801738), np.float32(0.46717426), np.float32(0.5144681), np.float32(0.5877324), np.float32(0.6345016), np.float32(0.6838038), np.float32(0.7658935), np.float32(0.83119017), np.float32(0.83768594), np.float32(0.84549624), np.float32(0.8576337), np.float32(0.8850282), np.float32(0.88988304), np.float32(0.91251093), np.float32(0.92698663), np.float32(0.94248825), np.float32(0.93900925), np.float32(0.9149162), np.float32(0.9022455), np.float32(0.8874612), np.float32(0.8765745), np.float32(0.84885883), np.float32(0.84779024), np.float32(0.8401289), np.float32(0.830118), np.float32(0.8045343), np.float32(0.77909285), np.float32(0.7182095), np.float32(0.602891), np.float32(0.5424787), np.float32(0.53367656), np.float32(0.47645345), np.float32(0.46431196), np.float32(0.47410902), np.float32(0.47603086), np.float32(0.43862584), np.float32(0.413137), np.float32(0.40955052), np.float32(0.35914606), np.float32(0.33077955), np.float32(0.3318958), np.float32(0.35510457), np.float32(0.30458227), np.float32(0.29236835), np.float32(0.30723092), np.float32(0.3325992), np.float32(0.34967488), np.float32(0.37589526), np.float32(0.36982402), np.float32(0.36347103), np.float32(0.36038923), np.float32(0.36184677), np.float32(0.38642377), np.float32(0.4235282), np.float32(0.42396963), np.float32(0.42643258), np.float32(0.43984193), np.float32(0.43207765), np.float32(0.4421694), np.float32(0.46822256), np.float32(0.4836391), np.float32(0.4934611), np.float32(0.49917293), np.float32(0.5165128), np.float32(0.51108044), np.float32(0.5150044), np.float32(0.5048871), np.float32(0.5050793), np.float32(0.48612234), np.float32(0.5040878), np.float32(0.4841412), np.float32(0.48270857), np.float32(0.4750144), np.float32(0.44063324), np.float32(0.4293531), np.float32(0.41603336), np.float32(0.43359464), np.float32(0.4804615), np.float32(0.5020572), np.float32(0.53376275), np.float32(0.53398097), np.float32(0.5283439), np.float32(0.5304085), np.float32(0.54141617), np.float32(0.5439747), np.float32(0.53820586), np.float32(0.5374073), np.float32(0.5431501), np.float32(0.5631645), np.float32(0.5546344), np.float32(0.56119317), np.float32(0.5595957), np.float32(0.55390406), np.float32(0.54669255), np.float32(0.5231202), np.float32(0.50593525), np.float32(0.49677375), np.float32(0.5055028), np.float32(0.536036), np.float32(0.54026484), np.float32(0.5370077), np.float32(0.5331584), np.float32(0.55388045), np.float32(0.56252974), np.float32(0.5634135), np.float32(0.56101835), np.float32(0.54974145), np.float32(0.5635798), np.float32(0.57772744), np.float32(0.584301), np.float32(0.5713574), np.float32(0.57068783), np.float32(0.5716829), np.float32(0.56772554), np.float32(0.55143654), np.float32(0.5565126), np.float32(0.5659922), np.float32(0.5697556), np.float32(0.57067615), np.float32(0.5720344), np.float32(0.5722636), np.float32(0.576741), np.float32(0.5885153), np.float32(0.58992976), np.float32(0.57894415), np.float32(0.5788958), np.float32(0.57975376), np.float32(0.57966405), np.float32(0.5795188), np.float32(0.57743555), np.float32(0.5795611), np.float32(0.57557404), np.float32(0.57509696), np.float32(0.57473695), np.float32(0.57350874), np.float32(0.56901795), np.float32(0.5703012), np.float32(0.5647021), np.float32(0.56485087), np.float32(0.5654039), np.float32(0.56878024), np.float32(0.5690326), np.float32(0.57228935), np.float32(0.5714996), np.float32(0.56809294), np.float32(0.56597847), np.float32(0.56895125), np.float32(0.57037336), np.float32(0.5684056), np.float32(0.57543284), np.float32(0.57516795), np.float32(0.573826), np.float32(0.5699895), np.float32(0.5661894), np.float32(0.5765338), np.float32(0.5760555), np.float32(0.5787434), np.float32(0.5862831), np.float32(0.5897807), np.float32(0.59516335), np.float32(0.58978605), np.float32(0.5945926), np.float32(0.5911158), np.float32(0.5884436), np.float32(0.5922455), np.float32(0.5931066), np.float32(0.5921989), np.float32(0.59179765), np.float32(0.59226733), np.float32(0.58631206), np.float32(0.57902503), np.float32(0.5845102), np.float32(0.5845151), np.float32(0.58600515), np.float32(0.5849545), np.float32(0.58622676), np.float32(0.5828732), np.float32(0.5739732), np.float32(0.5732533), np.float32(0.5725772), np.float32(0.56832516), np.float32(0.5699132), np.float32(0.57037497), np.float32(0.5717437), np.float32(0.57211167), np.float32(0.57167006), np.float32(0.57074744), np.float32(0.57109225), np.float32(0.56959337), np.float32(0.57415473), np.float32(0.57629097), np.float32(0.5791222), np.float32(0.5859444), np.float32(0.59594655), np.float32(0.5992172), np.float32(0.6036374), np.float32(0.5987938), np.float32(0.58468646), np.float32(0.5806296), np.float32(0.5743655), np.float32(0.56842947), np.float32(0.5696045), np.float32(0.5754083), np.float32(0.5806639), np.float32(0.5726118), np.float32(0.58163536), np.float32(0.5851449), np.float32(0.5794005), np.float32(0.57980555), np.float32(0.577248), np.float32(0.5750555), np.float32(0.5746894), np.float32(0.5740389), np.float32(0.57835084), np.float32(0.58088243), np.float32(0.57488406), np.float32(0.5724243), np.float32(0.57354194), np.float32(0.57448894), np.float32(0.5691414), np.float32(0.5703462), np.float32(0.5751687), np.float32(0.56814766), np.float32(0.565759), np.float32(0.56966025), np.float32(0.5649385), np.float32(0.55926865), np.float32(0.57032526), np.float32(0.5700107), np.float32(0.56869215), np.float32(0.5655472), np.float32(0.56635785), np.float32(0.56438184), np.float32(0.56074023), np.float32(0.5614212), np.float32(0.56248564), np.float32(0.56667185), np.float32(0.5565392), np.float32(0.56432533), np.float32(0.5733031), np.float32(0.57143825), np.float32(0.55659974), np.float32(0.55011326), np.float32(0.526528), np.float32(0.50825727), np.float32(0.49865904), np.float32(0.48855907), np.float32(0.47837532), np.float32(0.47668493), np.float32(0.4744311), np.float32(0.4851794), np.float32(0.478964), np.float32(0.47003362), np.float32(0.46540967), np.float32(0.43585145), np.float32(0.4229382), np.float32(0.4063476), np.float32(0.3509207), np.float32(0.36859444), np.float32(0.33720958), np.float32(0.28884718), np.float32(0.31998724), np.float32(0.3139468), np.float32(0.31595626), np.float32(0.31152555), np.float32(0.33168712), np.float32(0.3041753), np.float32(0.3020132), np.float32(0.2957422), np.float32(0.2893361), np.float32(0.30108273), np.float32(0.2670676), np.float32(0.25624785), np.float32(0.25822258), np.float32(0.22400264), np.float32(0.23332503), np.float32(0.23644263), np.float32(0.23354772), np.float32(0.21599601), np.float32(0.2575883), np.float32(0.2541523), np.float32(0.23927112), np.float32(0.2511438), np.float32(0.27255678), np.float32(0.27891093), np.float32(0.27820826), np.float32(0.27851123), np.float32(0.2768235), np.float32(0.28246567), np.float32(0.29288387), np.float32(0.30955157), np.float32(0.3349062), np.float32(0.34991693), np.float32(0.34764448), np.float32(0.34173682), np.float32(0.3442798), np.float32(0.3509423), np.float32(0.3645578), np.float32(0.3729477), np.float32(0.37018204), np.float32(0.37558535), np.float32(0.378834), np.float32(0.3838858), np.float32(0.3562758), np.float32(0.3509718), np.float32(0.36844897), np.float32(0.32579774), np.float32(0.31003863), np.float32(0.33588606), np.float32(0.31310812), np.float32(0.2984105), np.float32(0.30666533), np.float32(0.29560122), np.float32(0.2641328), np.float32(0.24781227), np.float32(0.27819398), np.float32(0.2614727), np.float32(0.24841797), np.float32(0.2580879), np.float32(0.26958203), np.float32(0.23920283), np.float32(0.24055935), np.float32(0.25739512), np.float32(0.2238021), np.float32(0.23031712), np.float32(0.27441403), np.float32(0.2785369), np.float32(0.27809498), np.float32(0.28613496), np.float32(0.29574063), np.float32(0.32872954), np.float32(0.28754514), np.float32(0.30763218), np.float32(0.3209674), np.float32(0.326468), np.float32(0.30636865), np.float32(0.3415674), np.float32(0.34813377), np.float32(0.32595035), np.float32(0.33277673), np.float32(0.3780165), np.float32(0.40371102), np.float32(0.38875636), np.float32(0.4104162), np.float32(0.46639535), np.float32(0.4288468), np.float32(0.47479588), np.float32(0.49247822), np.float32(0.5035667), np.float32(0.4841568), np.float32(0.53655607), np.float32(0.5781124), np.float32(0.57252485), np.float32(0.5673758), np.float32(0.5746626), np.float32(0.5883441), np.float32(0.52806157), np.float32(0.53416204), np.float32(0.62383723), np.float32(0.003970621)], 'MDLVFNTLLDHATRLREYLKAAAEGISLGEGIERLRRLYNVAKTVEEREVLDWHLANLEFSNAGCLSELSLAHWDQDDQYEMGGDHCFLAGGNARLVHALCDGVPVLYEKTVKRIEYGEDGVSIMVEGDQVFKADMALCTVPLGVLKSGSVLFEPELPVMKLKAIDRLGFGLLNKVAMVFPHVFWDEEIDTFGCLNKDRSKRGEFFLFYSYHTVSGGAVLIALVAGEAAMEFEKVDPAVTIHRVLDILKGIYGPKGVTVPDPIQSSCTRWGGDPLCLGSYSHIRVGSSGADYDILAESVDDRLFFAGEATNRAYPATMHGALLSGLREASKIRRASESRVSDYKKYALQKSLRHINGVLDDIFMEPDLEFGRFVFVFSYITTEEQQAPGLVRITLQKHLLLPSKNHNVKGDQKDKEPVAKKIDQEVFHLYAIISREQATELMAGEDDKSRIAFLCKDLGVKLMGYDSTCDIGSSLISSILSTRKARKRLQLQKNFKIPL': [np.float32(0.27091712), np.float32(0.27322316), np.float32(0.25932524), np.float32(0.23990427), np.float32(0.22256291), np.float32(0.21178314), np.float32(0.18882851), np.float32(0.15326573), np.float32(0.15679492), np.float32(0.14527106), np.float32(0.11818225), np.float32(0.10428), np.float32(0.107878566), np.float32(0.104519956), np.float32(0.09920797), np.float32(0.096344925), np.float32(0.101846986), np.float32(0.11227716), np.float32(0.10938978), np.float32(0.10647906), np.float32(0.09156215), np.float32(0.097022444), np.float32(0.092839465), np.float32(0.089824796), np.float32(0.10188232), np.float32(0.10458422), np.float32(0.1020999), np.float32(0.1104936), np.float32(0.118114084), np.float32(0.10847393), np.float32(0.11135806), np.float32(0.12145397), np.float32(0.120803855), np.float32(0.11782179), np.float32(0.13684157), np.float32(0.15054654), np.float32(0.14628538), np.float32(0.13981695), np.float32(0.12760648), np.float32(0.11426316), np.float32(0.10541265), np.float32(0.09593186), np.float32(0.0912324), np.float32(0.09134775), np.float32(0.09702923), np.float32(0.08307711), np.float32(0.078267105), np.float32(0.092220746), np.float32(0.09543419), np.float32(0.09952212), np.float32(0.104980364), np.float32(0.1192533), np.float32(0.1125859), np.float32(0.10972298), np.float32(0.11181972), np.float32(0.11395677), np.float32(0.11940067), np.float32(0.11644057), np.float32(0.103638984), np.float32(0.08962766), np.float32(0.0833493), np.float32(0.07438297), np.float32(0.07524701), np.float32(0.08532621), np.float32(0.10030007), np.float32(0.10702791), np.float32(0.11410327), np.float32(0.13460164), np.float32(0.13805036), np.float32(0.14688797), np.float32(0.15946747), np.float32(0.15265201), np.float32(0.16018853), np.float32(0.15232632), np.float32(0.13319172), np.float32(0.11161695), np.float32(0.096499704), np.float32(0.09753806), np.float32(0.09411026), np.float32(0.089088224), np.float32(0.08515231), np.float32(0.09028485), np.float32(0.082614146), np.float32(0.09057035), np.float32(0.08551624), np.float32(0.07192869), np.float32(0.076540425), np.float32(0.06424386), np.float32(0.04933985), np.float32(0.038908362), np.float32(0.042457048), np.float32(0.038538065), np.float32(0.03589047), np.float32(0.034179658), np.float32(0.03242655), np.float32(0.028576266), np.float32(0.025410168), np.float32(0.027062122), np.float32(0.030239986), np.float32(0.033181477), np.float32(0.03126405), np.float32(0.03874827), np.float32(0.04196426), np.float32(0.03762772), np.float32(0.04211736), np.float32(0.043905128), np.float32(0.04847747), np.float32(0.053689137), np.float32(0.06517824), np.float32(0.07227502), np.float32(0.067230515), np.float32(0.06920534), np.float32(0.06902642), np.float32(0.06778124), np.float32(0.05618944), np.float32(0.057771835), np.float32(0.061899643), np.float32(0.064821675), np.float32(0.066704), np.float32(0.07285037), np.float32(0.073033005), np.float32(0.07518923), np.float32(0.06942251), np.float32(0.06924428), np.float32(0.06648502), np.float32(0.06118841), np.float32(0.056482255), np.float32(0.055187512), np.float32(0.050285444), np.float32(0.041652456), np.float32(0.037778866), np.float32(0.028583607), np.float32(0.026056401), np.float32(0.02511392), np.float32(0.023318278), np.float32(0.025549112), np.float32(0.032554038), np.float32(0.03459415), np.float32(0.039396785), np.float32(0.037036724), np.float32(0.0350148), np.float32(0.0346057), np.float32(0.03159225), np.float32(0.038716394), np.float32(0.048341338), np.float32(0.046109628), np.float32(0.046281226), np.float32(0.050573777), np.float32(0.055718794), np.float32(0.06010237), np.float32(0.060008757), np.float32(0.06815253), np.float32(0.06710215), np.float32(0.07076714), np.float32(0.077004306), np.float32(0.090849854), np.float32(0.0931325), np.float32(0.10080175), np.float32(0.11015547), np.float32(0.10338333), np.float32(0.089206286), np.float32(0.08424277), np.float32(0.081415884), np.float32(0.085241996), np.float32(0.080436744), np.float32(0.07737104), np.float32(0.07043558), np.float32(0.06354542), np.float32(0.05321593), np.float32(0.05276145), np.float32(0.050774932), np.float32(0.046690796), np.float32(0.043584216), np.float32(0.04095118), np.float32(0.04556129), np.float32(0.04661068), np.float32(0.05119163), np.float32(0.048247766), np.float32(0.049565904), np.float32(0.04278358), np.float32(0.04172224), np.float32(0.04151605), np.float32(0.041639887), np.float32(0.041051414), np.float32(0.042741023), np.float32(0.050807577), np.float32(0.054872204), np.float32(0.05615103), np.float32(0.06438925), np.float32(0.08057237), np.float32(0.088813655), np.float32(0.09343358), np.float32(0.09910552), np.float32(0.098636925), np.float32(0.09129795), np.float32(0.08349463), np.float32(0.08481236), np.float32(0.07972072), np.float32(0.07137805), np.float32(0.061085865), np.float32(0.054017477), np.float32(0.054835606), np.float32(0.050693534), np.float32(0.05098804), np.float32(0.049057584), np.float32(0.046129495), np.float32(0.041466415), np.float32(0.036260057), np.float32(0.028776938), np.float32(0.020353014), np.float32(0.015096871), np.float32(0.011875163), np.float32(0.010166485), np.float32(0.008382387), np.float32(0.008775221), np.float32(0.010448842), np.float32(0.010956373), np.float32(0.0117797805), np.float32(0.013003208), np.float32(0.015059226), np.float32(0.017355973), np.float32(0.020522952), np.float32(0.02384707), np.float32(0.028132955), np.float32(0.03315539), np.float32(0.034165766), np.float32(0.040632233), np.float32(0.0435548), np.float32(0.045721643), np.float32(0.037857406), np.float32(0.042669993), np.float32(0.047268137), np.float32(0.04604029), np.float32(0.04661746), np.float32(0.05081797), np.float32(0.04913962), np.float32(0.046033036), np.float32(0.049367804), np.float32(0.05174617), np.float32(0.044227976), np.float32(0.045480616), np.float32(0.049193703), np.float32(0.052265376), np.float32(0.05631078), np.float32(0.064117104), np.float32(0.05778555), np.float32(0.052473575), np.float32(0.0472723), np.float32(0.049454078), np.float32(0.05130705), np.float32(0.05220293), np.float32(0.057192545), np.float32(0.0718909), np.float32(0.08160734), np.float32(0.082946695), np.float32(0.08495995), np.float32(0.09095783), np.float32(0.10220821), np.float32(0.1005057), np.float32(0.113834746), np.float32(0.12587999), np.float32(0.11612864), np.float32(0.10221469), np.float32(0.09830554), np.float32(0.09651631), np.float32(0.095819965), np.float32(0.08529466), np.float32(0.06477537), np.float32(0.056206707), np.float32(0.051049452), np.float32(0.051137555), np.float32(0.052398633), np.float32(0.047699403), np.float32(0.037494883), np.float32(0.03366607), np.float32(0.03278493), np.float32(0.032705214), np.float32(0.030333536), np.float32(0.03185806), np.float32(0.03219041), np.float32(0.031503234), np.float32(0.028279886), np.float32(0.030602746), np.float32(0.028474752), np.float32(0.02615489), np.float32(0.029476129), np.float32(0.030367108), np.float32(0.031089863), np.float32(0.037269372), np.float32(0.03955996), np.float32(0.0411653), np.float32(0.039023932), np.float32(0.039686225), np.float32(0.04059223), np.float32(0.039559446), np.float32(0.04122933), np.float32(0.043434028), np.float32(0.04690349), np.float32(0.04671897), np.float32(0.049590565), np.float32(0.052636012), np.float32(0.049600195), np.float32(0.047421966), np.float32(0.048217043), np.float32(0.0528588), np.float32(0.051908676), np.float32(0.05319386), np.float32(0.05423559), np.float32(0.05450682), np.float32(0.052414548), np.float32(0.04844322), np.float32(0.04851305), np.float32(0.050393973), np.float32(0.04474861), np.float32(0.04383959), np.float32(0.047770023), np.float32(0.05689155), np.float32(0.052311305), np.float32(0.06296063), np.float32(0.0752121), np.float32(0.06948319), np.float32(0.0746938), np.float32(0.095491014), np.float32(0.097609766), np.float32(0.10746149), np.float32(0.12181894), np.float32(0.13638543), np.float32(0.14638455), np.float32(0.14327367), np.float32(0.12718962), np.float32(0.13336946), np.float32(0.12598497), np.float32(0.12631981), np.float32(0.13643302), np.float32(0.1395658), np.float32(0.13915087), np.float32(0.13120377), np.float32(0.14012073), np.float32(0.14800678), np.float32(0.14233501), np.float32(0.12849711), np.float32(0.13471772), np.float32(0.13777953), np.float32(0.11384342), np.float32(0.109560035), np.float32(0.10363296), np.float32(0.092505746), np.float32(0.0855091), np.float32(0.084056474), np.float32(0.07954167), np.float32(0.074233584), np.float32(0.06825302), np.float32(0.070467934), np.float32(0.07235124), np.float32(0.07123946), np.float32(0.08035608), np.float32(0.07763112), np.float32(0.08159603), np.float32(0.07897112), np.float32(0.07831426), np.float32(0.077798046), np.float32(0.06838628), np.float32(0.057159055), np.float32(0.05333266), np.float32(0.05297547), np.float32(0.043351006), np.float32(0.03656762), np.float32(0.036048062), np.float32(0.032465115), np.float32(0.030038493), np.float32(0.031401873), np.float32(0.035376363), np.float32(0.037955623), np.float32(0.041470252), np.float32(0.045462787), np.float32(0.046253286), np.float32(0.04781123), np.float32(0.044909753), np.float32(0.042520165), np.float32(0.037319247), np.float32(0.03776343), np.float32(0.032146897), np.float32(0.031194342), np.float32(0.030854372), np.float32(0.033115875), np.float32(0.038747225), np.float32(0.043748304), np.float32(0.046577726), np.float32(0.04997973), np.float32(0.05241952), np.float32(0.057718843), np.float32(0.06940737), np.float32(0.09367804), np.float32(0.11175833), np.float32(0.119554125), np.float32(0.121428005), np.float32(0.1137921), np.float32(0.121621236), np.float32(0.12095251), np.float32(0.13885143), np.float32(0.1694748), np.float32(0.19346474), np.float32(0.2292716), np.float32(0.26915494), np.float32(0.2948938), np.float32(0.31843764), np.float32(0.3441121), np.float32(0.3799008), np.float32(0.43542752), np.float32(0.4814938), np.float32(0.44957185), np.float32(0.47736886), np.float32(0.46529552), np.float32(0.45354453), np.float32(0.4087207), np.float32(0.3753871), np.float32(0.36161944), np.float32(0.33462927), np.float32(0.26490667), np.float32(0.23379534), np.float32(0.1945618), np.float32(0.14467898), np.float32(0.12836137), np.float32(0.11894193), np.float32(0.11387748), np.float32(0.10193491), np.float32(0.09019973), np.float32(0.094925284), np.float32(0.10483598), np.float32(0.10351838), np.float32(0.09480812), np.float32(0.10730903), np.float32(0.10980516), np.float32(0.11505392), np.float32(0.13782197), np.float32(0.13539995), np.float32(0.123993605), np.float32(0.13023205), np.float32(0.15230446), np.float32(0.13146892), np.float32(0.13487364), np.float32(0.1343597), np.float32(0.12519714), np.float32(0.11950791), np.float32(0.15345895), np.float32(0.17460495), np.float32(0.19106156), np.float32(0.16990498), np.float32(0.16267386), np.float32(0.17229713), np.float32(0.16409618), np.float32(0.1596135), np.float32(0.16011368), np.float32(0.17206001), np.float32(0.17774543), np.float32(0.16839108), np.float32(0.16017993), np.float32(0.14242159), np.float32(0.1476822), np.float32(0.1311622), np.float32(0.116809465), np.float32(0.11856483), np.float32(0.14185707), np.float32(0.1447935), np.float32(0.14652506), np.float32(0.1441009), np.float32(0.14960787), np.float32(0.13852), np.float32(0.12543589), np.float32(0.1303634), np.float32(0.1357273), np.float32(0.14365722), np.float32(0.18746577), np.float32(0.1945692), np.float32(0.26254234), np.float32(0.2997563), np.float32(0.28321195), np.float32(0.29635835), np.float32(0.27973357), np.float32(0.2604497), np.float32(0.25200203), np.float32(0.24913196), np.float32(0.2163305), np.float32(0.22993754), np.float32(0.2484221), np.float32(0.25966105), np.float32(0.2702083), np.float32(0.36045167), np.float32(0.45825225), np.float32(0.516006), np.float32(0.5450442), np.float32(0.6282615), np.float32(0.66475284), np.float32(0.6820969), np.float32(0.7222687), np.float32(0.74204814), np.float32(0.7233184), np.float32(0.78353626), np.float32(0.79115146)], 'MSLPTNRPFHSGVSAVVLEGQPKRRVDTQTAKEGGLPNQQNSSLTCLKMPRAMLKYLYTLFCFFMSILFYANYFRNHLTEIASFQVKGLDVDALYISHIQVNQAQKQRRRTYRAHGRINPYMSSPCHIELILSEKEEPVRKEPETKLATSKKSQALRSGASS': [np.float32(0.95655394), np.float32(0.9556669), np.float32(0.9563796), np.float32(0.9626025), np.float32(0.9556632), np.float32(0.96648973), np.float32(0.9696111), np.float32(0.97399026), np.float32(0.9736293), np.float32(0.9749795), np.float32(0.97791433), np.float32(0.9788502), np.float32(0.97910017), np.float32(0.98113257), np.float32(0.9824265), np.float32(0.9800168), np.float32(0.98097986), np.float32(0.980145), np.float32(0.9759773), np.float32(0.9771712), np.float32(0.9778185), np.float32(0.9783059), np.float32(0.9701493), np.float32(0.9652713), np.float32(0.96455216), np.float32(0.96774364), np.float32(0.9692234), np.float32(0.9676747), np.float32(0.96660376), np.float32(0.9639164), np.float32(0.9567711), np.float32(0.94841874), np.float32(0.94061506), np.float32(0.93487906), np.float32(0.924262), np.float32(0.91182333), np.float32(0.90785086), np.float32(0.88980055), np.float32(0.875627), np.float32(0.8722608), np.float32(0.85729873), np.float32(0.8283987), np.float32(0.82856065), np.float32(0.810408), np.float32(0.7958013), np.float32(0.7691507), np.float32(0.7465086), np.float32(0.72480124), np.float32(0.73216885), np.float32(0.70946467), np.float32(0.7126994), np.float32(0.7072451), np.float32(0.6933981), np.float32(0.66324705), np.float32(0.6433984), np.float32(0.6331259), np.float32(0.6385834), np.float32(0.6350255), np.float32(0.61853385), np.float32(0.5970922), np.float32(0.5860749), np.float32(0.5774193), np.float32(0.5645556), np.float32(0.53364), np.float32(0.5672515), np.float32(0.5508977), np.float32(0.5398158), np.float32(0.55044717), np.float32(0.5140517), np.float32(0.4890712), np.float32(0.48486587), np.float32(0.4988333), np.float32(0.5103387), np.float32(0.5824919), np.float32(0.60695857), np.float32(0.61274415), np.float32(0.58204055), np.float32(0.6240259), np.float32(0.6250323), np.float32(0.6176417), np.float32(0.60010463), np.float32(0.5911629), np.float32(0.5379158), np.float32(0.50528866), np.float32(0.41808924), np.float32(0.38185808), np.float32(0.3128067), np.float32(0.25684783), np.float32(0.26400584), np.float32(0.2954686), np.float32(0.2871812), np.float32(0.2448229), np.float32(0.24884315), np.float32(0.259564), np.float32(0.19791129), np.float32(0.21408209), np.float32(0.27292737), np.float32(0.27720022), np.float32(0.31420442), np.float32(0.17270908), np.float32(0.11985505), np.float32(0.11508402), np.float32(0.1015842), np.float32(0.117344014), np.float32(0.12730089), np.float32(0.19107261), np.float32(0.23081546), np.float32(0.25075644), np.float32(0.37257177), np.float32(0.5417717), np.float32(0.6151249), np.float32(0.7157868), np.float32(0.6989186), np.float32(0.75464725), np.float32(0.7441211), np.float32(0.70142543), np.float32(0.7207954), np.float32(0.6500038), np.float32(0.54128313), np.float32(0.46579975), np.float32(0.4981923), np.float32(0.43318757), np.float32(0.3795612), np.float32(0.3838903), np.float32(0.40310016), np.float32(0.4140747), np.float32(0.43763113), np.float32(0.43335846), np.float32(0.50280887), np.float32(0.56783074), np.float32(0.58118343), np.float32(0.5679752), np.float32(0.61680746), np.float32(0.6258623), np.float32(0.6992104), np.float32(0.76489764), np.float32(0.79137033), np.float32(0.8216227), np.float32(0.8527896), np.float32(0.87012935), np.float32(0.9015558), np.float32(0.89628375), np.float32(0.9080236), np.float32(0.92503005), np.float32(0.93969434), np.float32(0.9417993), np.float32(0.93927485), np.float32(0.9434323), np.float32(0.9456446), np.float32(0.9428432), np.float32(0.9456879), np.float32(0.94466734), np.float32(0.9469267), np.float32(0.9466234), np.float32(0.94787294), np.float32(0.94765127), np.float32(0.9459921), np.float32(0.94553864), np.float32(0.9436811), np.float32(0.94242483), np.float32(0.945036), np.float32(0.94654226)], 'MMQLDEMLEKRGVKVDKVLNFAIDDTILEERITGRWVHPASGRSYHTKFAPPKAPGVDDVTGEPLIQRKDDTAAVLKSRLDAFHRQTEPVIDYYNKKNVVANLHAEKPPDAVSAEVHKVLS': [np.float32(0.63923466), np.float32(0.659022), np.float32(0.6865332), np.float32(0.70328146), np.float32(0.6939683), np.float32(0.6398786), np.float32(0.6079362), np.float32(0.6166073), np.float32(0.5498651), np.float32(0.51632655), np.float32(0.4738473), np.float32(0.40379047), np.float32(0.37348545), np.float32(0.33770084), np.float32(0.30022278), np.float32(0.29306048), np.float32(0.28193924), np.float32(0.28224632), np.float32(0.2658211), np.float32(0.2882747), np.float32(0.27662688), np.float32(0.2757141), np.float32(0.26289782), np.float32(0.26220337), np.float32(0.27065328), np.float32(0.29011935), np.float32(0.28415185), np.float32(0.30362582), np.float32(0.31417754), np.float32(0.37826338), np.float32(0.40550008), np.float32(0.49013767), np.float32(0.5777147), np.float32(0.5916782), np.float32(0.64134735), np.float32(0.68703073), np.float32(0.7011567), np.float32(0.7181334), np.float32(0.75066704), np.float32(0.7740868), np.float32(0.7864966), np.float32(0.81898534), np.float32(0.8293504), np.float32(0.8647256), np.float32(0.86862504), np.float32(0.86382604), np.float32(0.87305415), np.float32(0.8899107), np.float32(0.9072659), np.float32(0.9194724), np.float32(0.9220117), np.float32(0.9122696), np.float32(0.9104962), np.float32(0.9067749), np.float32(0.90082985), np.float32(0.90276355), np.float32(0.90041614), np.float32(0.89690787), np.float32(0.87793505), np.float32(0.85868853), np.float32(0.82966876), np.float32(0.7823123), np.float32(0.78600925), np.float32(0.7657147), np.float32(0.7119669), np.float32(0.72578984), np.float32(0.70666176), np.float32(0.6893173), np.float32(0.71598905), np.float32(0.72558945), np.float32(0.71068597), np.float32(0.6988677), np.float32(0.6906534), np.float32(0.6844446), np.float32(0.65202874), np.float32(0.57766646), np.float32(0.55633014), np.float32(0.5179907), np.float32(0.5044695), np.float32(0.46085337), np.float32(0.44920564), np.float32(0.42238387), np.float32(0.40634102), np.float32(0.4050258), np.float32(0.4230114), np.float32(0.43353125), np.float32(0.45491835), np.float32(0.44949245), np.float32(0.48438373), np.float32(0.39044473), np.float32(0.34015173), np.float32(0.3342546), np.float32(0.38457125), np.float32(0.41892692), np.float32(0.4790986), np.float32(0.46338388), np.float32(0.4544212), np.float32(0.44388515), np.float32(0.46862972), np.float32(0.51176536), np.float32(0.5206102), np.float32(0.52934015), np.float32(0.5690827), np.float32(0.5612471), np.float32(0.6041763), np.float32(0.6682758), np.float32(0.7501614), np.float32(0.74215007), np.float32(0.76734143), np.float32(0.7181352), np.float32(0.7179653), np.float32(0.7956247), np.float32(0.8306278), np.float32(0.8296342), np.float32(0.82592636), np.float32(0.8212326), np.float32(0.7866095), np.float32(0.7435518), np.float32(0.6560591), np.float32(0.63942856), np.float32(0.6126898)], 'MPLGALLNSTMRCGSTALPLRRKCFVARAPARFRGPIRQGAVVVRASAGDGSAPMMPEPEGPREISLTRRVPGVGYTFMLAGALKIMTVGWIATSAPRECVRTAAGQYAQFLLLPVGLLLCLIAKKIVDAGLHESKRFMAFVLGLTAFAYFGLYPVLYRYEPKTYHAQQRLLEAATHQPARSPYPEDAASTAAAGRKKFIVQRQLEGEYDNRLPSYYSRAPEMQMAEVNDRVGSLPDGMLGATVGSTTAERRLPAGTAAVGSRAPRRMAGANVPSMYETQSRIPGLEDSDF': [np.float32(0.9754519), np.float32(0.9784666), np.float32(0.9816343), np.float32(0.9826912), np.float32(0.9845893), np.float32(0.9836939), np.float32(0.9826025), np.float32(0.9819171), np.float32(0.9807179), np.float32(0.97996294), np.float32(0.9765245), np.float32(0.975157), np.float32(0.9694923), np.float32(0.966822), np.float32(0.9664778), np.float32(0.96566886), np.float32(0.9672756), np.float32(0.9686547), np.float32(0.96618193), np.float32(0.9624557), np.float32(0.95988315), np.float32(0.96508425), np.float32(0.96293354), np.float32(0.95574343), np.float32(0.9512166), np.float32(0.95754766), np.float32(0.95255166), np.float32(0.9580931), np.float32(0.9565232), np.float32(0.9661981), np.float32(0.96481776), np.float32(0.9662358), np.float32(0.9678391), np.float32(0.9685254), np.float32(0.9664764), np.float32(0.9652707), np.float32(0.9689636), np.float32(0.9652138), np.float32(0.96446335), np.float32(0.96129143), np.float32(0.9516559), np.float32(0.9536975), np.float32(0.9548694), np.float32(0.9582703), np.float32(0.95623547), np.float32(0.952628), np.float32(0.9545871), np.float32(0.95231473), np.float32(0.951254), np.float32(0.9446572), np.float32(0.94768476), np.float32(0.94525266), np.float32(0.9363461), np.float32(0.92871225), np.float32(0.91045505), np.float32(0.8740565), np.float32(0.8762581), np.float32(0.8884657), np.float32(0.8943585), np.float32(0.8771585), np.float32(0.89432317), np.float32(0.88248724), np.float32(0.86982536), np.float32(0.88047993), np.float32(0.87994784), np.float32(0.90013015), np.float32(0.890342), np.float32(0.8778283), np.float32(0.8459154), np.float32(0.8640699), np.float32(0.7608679), np.float32(0.560501), np.float32(0.5202834), np.float32(0.510823), np.float32(0.41518015), np.float32(0.37033945), np.float32(0.2566679), np.float32(0.2603676), np.float32(0.24800032), np.float32(0.24435154), np.float32(0.22122431), np.float32(0.19908178), np.float32(0.22441196), np.float32(0.2088172), np.float32(0.20825347), np.float32(0.20718989), np.float32(0.23031592), np.float32(0.28619748), np.float32(0.30031776), np.float32(0.29419526), np.float32(0.29405677), np.float32(0.28464958), np.float32(0.29588097), np.float32(0.26328146), np.float32(0.2388051), np.float32(0.22327077), np.float32(0.229229), np.float32(0.17570688), np.float32(0.15470827), np.float32(0.16578315), np.float32(0.1648896), np.float32(0.1818225), np.float32(0.18078172), np.float32(0.16888614), np.float32(0.18185584), np.float32(0.13437568), np.float32(0.115230665), np.float32(0.13040027), np.float32(0.1437244), np.float32(0.1278707), np.float32(0.1241163), np.float32(0.12179092), np.float32(0.11582089), np.float32(0.12753643), np.float32(0.1341932), np.float32(0.11536), np.float32(0.11225978), np.float32(0.11547889), np.float32(0.13377291), np.float32(0.14134096), np.float32(0.13958526), np.float32(0.15573294), np.float32(0.17377862), np.float32(0.16653353), np.float32(0.15341437), np.float32(0.15375213), np.float32(0.15540697), np.float32(0.16891852), np.float32(0.15526544), np.float32(0.18057533), np.float32(0.16039307), np.float32(0.15661816), np.float32(0.14102048), np.float32(0.13910016), np.float32(0.14078447), np.float32(0.13068035), np.float32(0.13004555), np.float32(0.12813933), np.float32(0.11744747), np.float32(0.115917526), np.float32(0.107165635), np.float32(0.09776986), np.float32(0.08915818), np.float32(0.08218), np.float32(0.08092711), np.float32(0.078533374), np.float32(0.0728107), np.float32(0.07566025), np.float32(0.07830936), np.float32(0.08185951), np.float32(0.07817974), np.float32(0.09346945), np.float32(0.09287259), np.float32(0.09028649), np.float32(0.10072778), np.float32(0.1018305), np.float32(0.10589283), np.float32(0.10971334), np.float32(0.1146444), np.float32(0.1067283), np.float32(0.10235762), np.float32(0.115432665), np.float32(0.12640762), np.float32(0.1297178), np.float32(0.15700586), np.float32(0.17543535), np.float32(0.21775895), np.float32(0.2864671), np.float32(0.29042956), np.float32(0.3864611), np.float32(0.42098126), np.float32(0.43397832), np.float32(0.4986575), np.float32(0.5714086), np.float32(0.6139408), np.float32(0.63665205), np.float32(0.721473), np.float32(0.73154336), np.float32(0.7329916), np.float32(0.8031778), np.float32(0.84125334), np.float32(0.87381923), np.float32(0.90639895), np.float32(0.89535), np.float32(0.93131804), np.float32(0.9387049), np.float32(0.91686213), np.float32(0.93719643), np.float32(0.94450927), np.float32(0.94100606), np.float32(0.9314447), np.float32(0.91892356), np.float32(0.9001906), np.float32(0.8983237), np.float32(0.8998587), np.float32(0.8992441), np.float32(0.881098), np.float32(0.8664874), np.float32(0.82758635), np.float32(0.81962645), np.float32(0.80131733), np.float32(0.7797362), np.float32(0.7849732), np.float32(0.71386015), np.float32(0.6778951), np.float32(0.659515), np.float32(0.6718691), np.float32(0.7046261), np.float32(0.73310465), np.float32(0.7631924), np.float32(0.79205006), np.float32(0.7908598), np.float32(0.8039137), np.float32(0.8234441), np.float32(0.8386041), np.float32(0.8681788), np.float32(0.8753637), np.float32(0.87983966), np.float32(0.891725), np.float32(0.8977575), np.float32(0.901418), np.float32(0.90541655), np.float32(0.91208893), np.float32(0.9158028), np.float32(0.9122066), np.float32(0.92273164), np.float32(0.927234), np.float32(0.9339622), np.float32(0.9345017), np.float32(0.9417501), np.float32(0.9497952), np.float32(0.9547353), np.float32(0.95764554), np.float32(0.9600902), np.float32(0.95687985), np.float32(0.9611625), np.float32(0.9657065), np.float32(0.96862185), np.float32(0.97181726), np.float32(0.9747249), np.float32(0.97611743), np.float32(0.97757953), np.float32(0.9792118), np.float32(0.9801515), np.float32(0.98076445), np.float32(0.9824677), np.float32(0.98295397), np.float32(0.9837689), np.float32(0.98459214), np.float32(0.98442864), np.float32(0.9844721), np.float32(0.98457307), np.float32(0.9840051), np.float32(0.984211), np.float32(0.98520327), np.float32(0.9855611), np.float32(0.98557174), np.float32(0.98590845), np.float32(0.9862461), np.float32(0.9863529), np.float32(0.9864222), np.float32(0.98635197), np.float32(0.9857308), np.float32(0.9849006), np.float32(0.98391724), np.float32(0.9833281), np.float32(0.9826087), np.float32(0.98096347), np.float32(0.9800489), np.float32(0.97878337), np.float32(0.9785534), np.float32(0.97768164), np.float32(0.9754818), np.float32(0.97526586), np.float32(0.9744279), np.float32(0.97277766), np.float32(0.9714044), np.float32(0.96951634), np.float32(0.9665619), np.float32(0.9666363), np.float32(0.96959955), np.float32(0.97242874), np.float32(0.96534026), np.float32(0.97732306), np.float32(0.9635723), np.float32(0.9610385), np.float32(0.96248496), np.float32(0.96404004), np.float32(0.9607939), np.float32(0.9602509), np.float32(0.9646283)], 'MKRQKSSTFGEIAPAKRKRIHKRISESDDEANWSGQEDNVIGEELGDVTQKKPKQSEPPSPKESIVKSKKYFQKGPWKHTISPPNKGKKAVPTGSPESLQGLTFCITGVLDSLEREECTDLIRSLGGRVVSSPSKSVNFAVVGLEPGESKMAKIASLKIQVIDEDGLFDLIRARSTANIWKGQVETKTKLEETKQKKPTIDNNIAQSATCSELWTYKYAPCDLSELCANPGAIKSLKEWLVNWKAASLSQEGSKNKGKSSPKAVLLSGPPGIGKTTAALLVSKELGYFPMEFNASDTRNRAIVSSTVGSVINNQTLNQFGKDKTTSSVIIMDEVDGMSAGDRGGIQELIQLIKKTSVPIVCICNDDSSVKVRSLANYCLKLKWRRPLASQLRSRLLEICKKEGFENVDTQTLEKIVESCHGDMRQILNLLQSWRSHSRNLTYSDVLERMKQDGKTYEEMSIFELVKSLFSPGEWLSRRLDNYFMDPDLMPLMVAENYIISREASDLKKLVEASTSIAEGDIFNDLIRRQQAWNLMPVQALFSGIYPGQLLQGPFGDMIHFPSWLGKNSTRSKNKRLTMELQMRMSNNISGSFHAFLLEYLPCLRSILSAPLVNSKDGVSDVIERLDAYYLSKDDWDTLMSLSLEQKGHTELDKIPTATKTAFTREYNSRDHRVSTASAIRVHKVNESALVEEGESMQEETEVVKKEEDVQDMTLHDEEEIASKLVRSKGPSSSSKVSSKNSKTVEKGMRKNKKSTGKK': [np.float32(0.93877625), np.float32(0.93848586), np.float32(0.93039954), np.float32(0.924481), np.float32(0.92857814), np.float32(0.9274355), np.float32(0.9324089), np.float32(0.9311238), np.float32(0.93483245), np.float32(0.93290925), np.float32(0.9353842), np.float32(0.9364411), np.float32(0.9363658), np.float32(0.92158675), np.float32(0.9185969), np.float32(0.90800583), np.float32(0.9040066), np.float32(0.8874086), np.float32(0.8866218), np.float32(0.8889256), np.float32(0.88284206), np.float32(0.88112444), np.float32(0.8859647), np.float32(0.8855734), np.float32(0.8890179), np.float32(0.9021488), np.float32(0.9068728), np.float32(0.913815), np.float32(0.9159535), np.float32(0.92576027), np.float32(0.9248022), np.float32(0.93291557), np.float32(0.9426564), np.float32(0.9478092), np.float32(0.94940937), np.float32(0.95573497), np.float32(0.9585127), np.float32(0.9603565), np.float32(0.9646056), np.float32(0.9688691), np.float32(0.9710251), np.float32(0.9745637), np.float32(0.9758228), np.float32(0.9776319), np.float32(0.9779278), np.float32(0.97831833), np.float32(0.97915065), np.float32(0.97975487), np.float32(0.9797545), np.float32(0.979365), np.float32(0.9801343), np.float32(0.9785259), np.float32(0.9794758), np.float32(0.980143), np.float32(0.9804884), np.float32(0.98117036), np.float32(0.98117065), np.float32(0.9814369), np.float32(0.9817488), np.float32(0.9817), np.float32(0.98186386), np.float32(0.9824982), np.float32(0.98273844), np.float32(0.9813803), np.float32(0.9806292), np.float32(0.98036665), np.float32(0.98051137), np.float32(0.9803672), np.float32(0.98076093), np.float32(0.9809858), np.float32(0.981062), np.float32(0.98009163), np.float32(0.9801569), np.float32(0.9809272), np.float32(0.98017156), np.float32(0.9794368), np.float32(0.97945315), np.float32(0.9803231), np.float32(0.98057), np.float32(0.9797237), np.float32(0.97881943), np.float32(0.97871315), np.float32(0.97747254), np.float32(0.9751486), np.float32(0.97353834), np.float32(0.9694315), np.float32(0.9616236), np.float32(0.95360297), np.float32(0.93262184), np.float32(0.8974381), np.float32(0.8572945), np.float32(0.8411426), np.float32(0.7965036), np.float32(0.7359372), np.float32(0.6848323), np.float32(0.63382703), np.float32(0.56582654), np.float32(0.46761954), np.float32(0.3520372), np.float32(0.32419923), np.float32(0.24276717), np.float32(0.18587422), np.float32(0.14142345), np.float32(0.12194826), np.float32(0.12790681), np.float32(0.123853095), np.float32(0.10401598), np.float32(0.10187691), np.float32(0.104073964), np.float32(0.09069148), np.float32(0.07903735), np.float32(0.08457942), np.float32(0.0843563), np.float32(0.0834186), np.float32(0.08880455), np.float32(0.09211615), np.float32(0.097397774), np.float32(0.09707152), np.float32(0.100755334), np.float32(0.106816135), np.float32(0.11583686), np.float32(0.12617812), np.float32(0.13632895), np.float32(0.14169195), np.float32(0.14437537), np.float32(0.15028554), np.float32(0.14591092), np.float32(0.124896064), np.float32(0.11372835), np.float32(0.11398824), np.float32(0.11381011), np.float32(0.107350394), np.float32(0.0909182), np.float32(0.09815052), np.float32(0.11452958), np.float32(0.11362699), np.float32(0.11974625), np.float32(0.12877214), np.float32(0.12567724), np.float32(0.12238036), np.float32(0.11019458), np.float32(0.11053883), np.float32(0.110909134), np.float32(0.09473571), np.float32(0.096244656), np.float32(0.078977965), np.float32(0.07481837), np.float32(0.058297154), np.float32(0.059981484), np.float32(0.062085573), np.float32(0.059698693), np.float32(0.07110287), np.float32(0.088713564), np.float32(0.10635893), np.float32(0.11010666), np.float32(0.09891381), np.float32(0.09307324), np.float32(0.08748289), np.float32(0.07700588), np.float32(0.065257646), np.float32(0.060218863), np.float32(0.05780883), np.float32(0.05674642), np.float32(0.05859792), np.float32(0.060764026), np.float32(0.059421875), np.float32(0.067922875), np.float32(0.06984159), np.float32(0.07063861), np.float32(0.079633914), np.float32(0.083388604), np.float32(0.09256763), np.float32(0.09234173), np.float32(0.10478893), np.float32(0.11491276), np.float32(0.13139075), np.float32(0.12692958), np.float32(0.13139364), np.float32(0.14216733), np.float32(0.165177), np.float32(0.19478045), np.float32(0.20508151), np.float32(0.23166193), np.float32(0.2850016), np.float32(0.35334244), np.float32(0.39075893), np.float32(0.4173574), np.float32(0.45135453), np.float32(0.49326172), np.float32(0.5308643), np.float32(0.55166936), np.float32(0.56071466), np.float32(0.58568364), np.float32(0.55940276), np.float32(0.60756004), np.float32(0.57962316), np.float32(0.5817161), np.float32(0.53365034), np.float32(0.473024), np.float32(0.4287216), np.float32(0.39461243), np.float32(0.31565067), np.float32(0.27495125), np.float32(0.26367864), np.float32(0.26283997), np.float32(0.27674466), np.float32(0.25894928), np.float32(0.23542978), np.float32(0.22488338), np.float32(0.21726955), np.float32(0.19035968), np.float32(0.15879917), np.float32(0.1686734), np.float32(0.1355655), np.float32(0.11108806), np.float32(0.091930166), np.float32(0.09725771), np.float32(0.097047865), np.float32(0.09607262), np.float32(0.10006166), np.float32(0.09750189), np.float32(0.08830612), np.float32(0.09545375), np.float32(0.09019078), np.float32(0.0759715), np.float32(0.07824155), np.float32(0.0880273), np.float32(0.0764544), np.float32(0.072357945), np.float32(0.07088318), np.float32(0.08324524), np.float32(0.07727668), np.float32(0.07942484), np.float32(0.081474066), np.float32(0.07698723), np.float32(0.08361147), np.float32(0.082949), np.float32(0.07824593), np.float32(0.09304191), np.float32(0.11775812), np.float32(0.13151395), np.float32(0.15882643), np.float32(0.19285713), np.float32(0.20461205), np.float32(0.26503512), np.float32(0.2984795), np.float32(0.34042138), np.float32(0.3882954), np.float32(0.46148482), np.float32(0.47803456), np.float32(0.4725708), np.float32(0.43455198), np.float32(0.45884132), np.float32(0.50412464), np.float32(0.50669986), np.float32(0.5359601), np.float32(0.49061444), np.float32(0.50328237), np.float32(0.5525155), np.float32(0.55977577), np.float32(0.5402004), np.float32(0.5769105), np.float32(0.52250654), np.float32(0.49820498), np.float32(0.40694335), np.float32(0.2910636), np.float32(0.25419027), np.float32(0.20640545), np.float32(0.14648308), np.float32(0.07975384), np.float32(0.0465537), np.float32(0.043515675), np.float32(0.052623957), np.float32(0.040621888), np.float32(0.034028966), np.float32(0.03254334), np.float32(0.032991286), np.float32(0.033954866), np.float32(0.038336545), np.float32(0.045106407), np.float32(0.04221106), np.float32(0.048541922), np.float32(0.047774024), np.float32(0.045782585), np.float32(0.05093184), np.float32(0.053719413), np.float32(0.055227842), np.float32(0.06309194), np.float32(0.06686974), np.float32(0.0711628), np.float32(0.07869237), np.float32(0.07310058), np.float32(0.07041527), np.float32(0.074684255), np.float32(0.076799706), np.float32(0.06625205), np.float32(0.059081756), np.float32(0.06196696), np.float32(0.067080036), np.float32(0.06384809), np.float32(0.081410356), np.float32(0.087465696), np.float32(0.09700944), np.float32(0.093325615), np.float32(0.09532084), np.float32(0.09523021), np.float32(0.09724655), np.float32(0.08695255), np.float32(0.081234895), np.float32(0.09622218), np.float32(0.09847639), np.float32(0.109323785), np.float32(0.11774767), np.float32(0.13165028), np.float32(0.12881233), np.float32(0.1254497), np.float32(0.115975834), np.float32(0.10727637), np.float32(0.09935802), np.float32(0.097805254), np.float32(0.0959336), np.float32(0.10402549), np.float32(0.10555039), np.float32(0.11837927), np.float32(0.12540963), np.float32(0.10723848), np.float32(0.09424681), np.float32(0.10779243), np.float32(0.12387762), np.float32(0.11213539), np.float32(0.12282811), np.float32(0.12458558), np.float32(0.114934884), np.float32(0.09406939), np.float32(0.08295088), np.float32(0.06921355), np.float32(0.0503723), np.float32(0.045298327), np.float32(0.0516016), np.float32(0.05411235), np.float32(0.055083748), np.float32(0.063113555), np.float32(0.07621282), np.float32(0.08074862), np.float32(0.08203295), np.float32(0.073711574), np.float32(0.06731681), np.float32(0.059054025), np.float32(0.052729454), np.float32(0.0496106), np.float32(0.04359876), np.float32(0.04040213), np.float32(0.03902611), np.float32(0.03843518), np.float32(0.037812743), np.float32(0.036227964), np.float32(0.03679097), np.float32(0.044419996), np.float32(0.04290244), np.float32(0.039266765), np.float32(0.04767053), np.float32(0.051616736), np.float32(0.045055993), np.float32(0.044288605), np.float32(0.050884057), np.float32(0.043490496), np.float32(0.037069146), np.float32(0.03478804), np.float32(0.035487965), np.float32(0.038116302), np.float32(0.043702465), np.float32(0.050569717), np.float32(0.052003726), np.float32(0.06056922), np.float32(0.068803474), np.float32(0.07204032), np.float32(0.066377655), np.float32(0.06610152), np.float32(0.0635883), np.float32(0.056118615), np.float32(0.05002565), np.float32(0.05295307), np.float32(0.052309826), np.float32(0.050539244), np.float32(0.04719681), np.float32(0.05095913), np.float32(0.052023865), np.float32(0.04941558), np.float32(0.054624464), np.float32(0.06424358), np.float32(0.07270555), np.float32(0.07821628), np.float32(0.07769472), np.float32(0.08977999), np.float32(0.096086495), np.float32(0.10195615), np.float32(0.10377411), np.float32(0.10343619), np.float32(0.10684013), np.float32(0.10938897), np.float32(0.1041125), np.float32(0.098748356), np.float32(0.10259241), np.float32(0.09932455), np.float32(0.09317267), np.float32(0.096040435), np.float32(0.09511401), np.float32(0.09676421), np.float32(0.099328496), np.float32(0.09804243), np.float32(0.10791893), np.float32(0.1136839), np.float32(0.10745124), np.float32(0.09797723), np.float32(0.08203187), np.float32(0.07363871), np.float32(0.07259843), np.float32(0.06286844), np.float32(0.053766605), np.float32(0.053138137), np.float32(0.05311468), np.float32(0.04666477), np.float32(0.045045488), np.float32(0.04863351), np.float32(0.053719413), np.float32(0.05310107), np.float32(0.05311555), np.float32(0.061790273), np.float32(0.065890364), np.float32(0.06126401), np.float32(0.057379898), np.float32(0.062509626), np.float32(0.062048055), np.float32(0.053668108), np.float32(0.050587475), np.float32(0.058773004), np.float32(0.054193392), np.float32(0.049280055), np.float32(0.06706285), np.float32(0.083761916), np.float32(0.08662865), np.float32(0.101236254), np.float32(0.12337625), np.float32(0.124480344), np.float32(0.12010638), np.float32(0.1283977), np.float32(0.12084675), np.float32(0.10997968), np.float32(0.097798504), np.float32(0.09319388), np.float32(0.08449331), np.float32(0.0833745), np.float32(0.080723226), np.float32(0.07209963), np.float32(0.07947508), np.float32(0.08024539), np.float32(0.073352344), np.float32(0.07736738), np.float32(0.08800755), np.float32(0.084232375), np.float32(0.08152494), np.float32(0.092052825), np.float32(0.084436506), np.float32(0.06718537), np.float32(0.06381712), np.float32(0.06424703), np.float32(0.057975315), np.float32(0.047979783), np.float32(0.05019049), np.float32(0.05103824), np.float32(0.05035832), np.float32(0.0478486), np.float32(0.04886169), np.float32(0.054290514), np.float32(0.05732603), np.float32(0.058587175), np.float32(0.06305796), np.float32(0.06767872), np.float32(0.06547117), np.float32(0.06411015), np.float32(0.062564485), np.float32(0.0648469), np.float32(0.05945832), np.float32(0.05747851), np.float32(0.057619758), np.float32(0.051127285), np.float32(0.049949475), np.float32(0.05207619), np.float32(0.05201332), np.float32(0.053756285), np.float32(0.05648495), np.float32(0.0625265), np.float32(0.06554511), np.float32(0.06413079), np.float32(0.061132662), np.float32(0.069585264), np.float32(0.07285787), np.float32(0.06369024), np.float32(0.056752723), np.float32(0.053617463), np.float32(0.056292932), np.float32(0.059596345), np.float32(0.055408016), np.float32(0.061646216), np.float32(0.06304176), np.float32(0.0659407), np.float32(0.07160309), np.float32(0.07103035), np.float32(0.07398938), np.float32(0.07076832), np.float32(0.07552371), np.float32(0.08052492), np.float32(0.0833499), np.float32(0.07318002), np.float32(0.06583422), np.float32(0.07033608), np.float32(0.06334962), np.float32(0.06664978), np.float32(0.073630214), np.float32(0.07148657), np.float32(0.06313686), np.float32(0.067369714), np.float32(0.06981675), np.float32(0.06427098), np.float32(0.06542757), np.float32(0.06523592), np.float32(0.06411816), np.float32(0.05849018), np.float32(0.054252446), np.float32(0.052068412), np.float32(0.04973911), np.float32(0.0474381), np.float32(0.043903526), np.float32(0.04111945), np.float32(0.04404853), np.float32(0.04212826), np.float32(0.044654906), np.float32(0.04340635), np.float32(0.045874905), np.float32(0.04824356), np.float32(0.04755067), np.float32(0.05033037), np.float32(0.052756254), np.float32(0.053906452), np.float32(0.060636215), np.float32(0.056225266), np.float32(0.054979455), np.float32(0.05813055), np.float32(0.05179802), np.float32(0.05348167), np.float32(0.0475249), np.float32(0.04849259), np.float32(0.050612066), np.float32(0.06079674), np.float32(0.074316174), np.float32(0.08011385), np.float32(0.08018295), np.float32(0.09464239), np.float32(0.11573551), np.float32(0.11834981), np.float32(0.13499627), np.float32(0.14155972), np.float32(0.18085228), np.float32(0.17270662), np.float32(0.1537072), np.float32(0.14410926), np.float32(0.12895328), np.float32(0.13309018), np.float32(0.11054502), np.float32(0.103211164), np.float32(0.10768128), np.float32(0.10867432), np.float32(0.116773546), np.float32(0.11719993), np.float32(0.11691098), np.float32(0.12409245), np.float32(0.11975328), np.float32(0.12110135), np.float32(0.11206784), np.float32(0.099976934), np.float32(0.086869955), np.float32(0.078147925), np.float32(0.07037697), np.float32(0.059672024), np.float32(0.0439148), np.float32(0.040799934), np.float32(0.041856617), np.float32(0.0355786), np.float32(0.033632345), np.float32(0.033656616), np.float32(0.032877285), np.float32(0.029086104), np.float32(0.030459555), np.float32(0.030513808), np.float32(0.02836991), np.float32(0.025584172), np.float32(0.027659195), np.float32(0.027903084), np.float32(0.026794948), np.float32(0.025652198), np.float32(0.027107676), np.float32(0.02919633), np.float32(0.030574983), np.float32(0.03520967), np.float32(0.043620307), np.float32(0.049439926), np.float32(0.050315775), np.float32(0.0575215), np.float32(0.07490862), np.float32(0.07012106), np.float32(0.06060232), np.float32(0.07461441), np.float32(0.08419529), np.float32(0.06993573), np.float32(0.07307772), np.float32(0.08211232), np.float32(0.082467236), np.float32(0.07728004), np.float32(0.0855504), np.float32(0.09403847), np.float32(0.09831095), np.float32(0.105324164), np.float32(0.10470323), np.float32(0.097458094), np.float32(0.09673718), np.float32(0.08927969), np.float32(0.07858693), np.float32(0.066014946), np.float32(0.057848033), np.float32(0.059710175), np.float32(0.060843308), np.float32(0.05915745), np.float32(0.06366371), np.float32(0.072122306), np.float32(0.08989436), np.float32(0.09886896), np.float32(0.10910429), np.float32(0.13722456), np.float32(0.15801498), np.float32(0.17074904), np.float32(0.19106075), np.float32(0.26838762), np.float32(0.26676616), np.float32(0.28335834), np.float32(0.28894034), np.float32(0.29206872), np.float32(0.29278028), np.float32(0.35902917), np.float32(0.36902368), np.float32(0.4161513), np.float32(0.49159786), np.float32(0.53063196), np.float32(0.57635933), np.float32(0.60700977), np.float32(0.62627363), np.float32(0.644733), np.float32(0.6691754), np.float32(0.67359155), np.float32(0.72705775), np.float32(0.7408086), np.float32(0.7339356), np.float32(0.7670027), np.float32(0.76802874), np.float32(0.7593243), np.float32(0.7476455), np.float32(0.6902253), np.float32(0.7472752), np.float32(0.79421294), np.float32(0.78186935), np.float32(0.8342386), np.float32(0.8407019), np.float32(0.8291714), np.float32(0.8213834), np.float32(0.84408075), np.float32(0.8426334), np.float32(0.866482), np.float32(0.8387608), np.float32(0.88097167), np.float32(0.90059364), np.float32(0.90032953), np.float32(0.9035147), np.float32(0.91199356), np.float32(0.90776205), np.float32(0.90610564), np.float32(0.90243304), np.float32(0.9116111), np.float32(0.91485685), np.float32(0.92529136), np.float32(0.9220121), np.float32(0.94113076), np.float32(0.94579023), np.float32(0.9529775), np.float32(0.954192), np.float32(0.9549422), np.float32(0.95487016), np.float32(0.9530919), np.float32(0.95373046), np.float32(0.95221645), np.float32(0.9514572), np.float32(0.9495369), np.float32(0.9498483), np.float32(0.9416901), np.float32(0.9409518), np.float32(0.9370189), np.float32(0.9252411), np.float32(0.9246803), np.float32(0.9148231), np.float32(0.915213), np.float32(0.91594356), np.float32(0.9133795), np.float32(0.9104024), np.float32(0.91478884), np.float32(0.926211), np.float32(0.9317421), np.float32(0.9324287), np.float32(0.9281943), np.float32(0.93179744), np.float32(0.9324984), np.float32(0.9343773), np.float32(0.93523103), np.float32(0.93230957), np.float32(0.93581164), np.float32(0.9375406), np.float32(0.94038326), np.float32(0.9428151), np.float32(0.94612986), np.float32(0.9529329), np.float32(0.9593252), np.float32(0.96610695), np.float32(0.9689577), np.float32(0.97146654), np.float32(0.9720845), np.float32(0.97361165), np.float32(0.9767372), np.float32(0.9789529), np.float32(0.9790475), np.float32(0.9788438), np.float32(0.97861713), np.float32(0.9779351), np.float32(0.97881854), np.float32(0.9787106), np.float32(0.97884536), np.float32(0.9782809), np.float32(0.97775), np.float32(0.9772739), np.float32(0.9784389), np.float32(0.9778521), np.float32(0.9775529), np.float32(0.97540843), np.float32(0.974295), np.float32(0.974144), np.float32(0.97206014), np.float32(0.970303), np.float32(0.9680654), np.float32(0.96955556), np.float32(0.9691167), np.float32(0.97012347), np.float32(0.96822876)], 'MESRCGRRPGGPGHAQKLDWRMVAHQEAEATTTTTVDPMRLASRWRSPAEWVATAAALDSEPMPSELNTANSSGLFAVVSVDKMSVKYLGVNHHGHDVGVVQADCPAPMHRAVYYFEMTVRNAGLKGQTSIGFTTESFKMRRQPGWESQSCGYHGDDGYLYRGPGKSESFGPKFTSGDIIGAGINYIEQLLFFTKNGSLIGAFPKDIKGPLYPTIAVHSQDEE': [np.float32(0.9807357), np.float32(0.9806582), np.float32(0.98098767), np.float32(0.9812478), np.float32(0.9797602), np.float32(0.9771275), np.float32(0.9781607), np.float32(0.9780372), np.float32(0.9803663), np.float32(0.98060155), np.float32(0.97979844), np.float32(0.97802687), np.float32(0.97621626), np.float32(0.9736573), np.float32(0.9704478), np.float32(0.96083814), np.float32(0.9525108), np.float32(0.94247395), np.float32(0.9387852), np.float32(0.9287554), np.float32(0.9227671), np.float32(0.9167461), np.float32(0.91056055), np.float32(0.9147643), np.float32(0.88726634), np.float32(0.8621194), np.float32(0.82245696), np.float32(0.82284826), np.float32(0.83047456), np.float32(0.8121066), np.float32(0.8060224), np.float32(0.84430736), np.float32(0.8189458), np.float32(0.77297693), np.float32(0.78691596), np.float32(0.7484783), np.float32(0.76597226), np.float32(0.7362187), np.float32(0.6837902), np.float32(0.65664774), np.float32(0.5997494), np.float32(0.5532843), np.float32(0.53891236), np.float32(0.49187267), np.float32(0.4681473), np.float32(0.42772138), np.float32(0.42509687), np.float32(0.39744717), np.float32(0.44313708), np.float32(0.44805527), np.float32(0.43865252), np.float32(0.39568293), np.float32(0.45010796), np.float32(0.48245928), np.float32(0.573612), np.float32(0.5092296), np.float32(0.6028325), np.float32(0.50916034), np.float32(0.46793318), np.float32(0.4552504), np.float32(0.407456), np.float32(0.36427632), np.float32(0.2822733), np.float32(0.2643423), np.float32(0.22797039), np.float32(0.2080058), np.float32(0.20356016), np.float32(0.19975398), np.float32(0.19161823), np.float32(0.15900101), np.float32(0.16655165), np.float32(0.14265186), np.float32(0.15026388), np.float32(0.09979286), np.float32(0.07774885), np.float32(0.07565787), np.float32(0.060877945), np.float32(0.05302039), np.float32(0.04740118), np.float32(0.044605866), np.float32(0.041137565), np.float32(0.04071146), np.float32(0.043628953), np.float32(0.043004673), np.float32(0.042610724), np.float32(0.044103004), np.float32(0.042231422), np.float32(0.04316467), np.float32(0.0446466), np.float32(0.044698723), np.float32(0.046283383), np.float32(0.04521526), np.float32(0.048433147), np.float32(0.050662063), np.float32(0.056927137), np.float32(0.046087246), np.float32(0.047481503), np.float32(0.047348585), np.float32(0.0514282), np.float32(0.04674378), np.float32(0.044171702), np.float32(0.04247378), np.float32(0.04150561), np.float32(0.03889368), np.float32(0.03288546), np.float32(0.029895065), np.float32(0.027186716), np.float32(0.024801217), np.float32(0.019906119), np.float32(0.020866731), np.float32(0.024194615), np.float32(0.02746103), np.float32(0.030302456), np.float32(0.03410967), np.float32(0.037883345), np.float32(0.044410553), np.float32(0.047522377), np.float32(0.05176224), np.float32(0.04913178), np.float32(0.050266635), np.float32(0.047787227), np.float32(0.046385165), np.float32(0.049205042), np.float32(0.049726933), np.float32(0.061322708), np.float32(0.06444467), np.float32(0.06434157), np.float32(0.0692943), np.float32(0.07238087), np.float32(0.07637123), np.float32(0.08742344), np.float32(0.10197431), np.float32(0.11430607), np.float32(0.117997654), np.float32(0.10697553), np.float32(0.11660243), np.float32(0.1204125), np.float32(0.12388462), np.float32(0.1055612), np.float32(0.09181471), np.float32(0.09607803), np.float32(0.094917126), np.float32(0.088484526), np.float32(0.08577073), np.float32(0.09300701), np.float32(0.10390705), np.float32(0.101226345), np.float32(0.097863525), np.float32(0.09930571), np.float32(0.09037591), np.float32(0.09863998), np.float32(0.10218314), np.float32(0.11102543), np.float32(0.11289252), np.float32(0.11726131), np.float32(0.11453948), np.float32(0.1201275), np.float32(0.118941724), np.float32(0.13079898), np.float32(0.11995609), np.float32(0.11297713), np.float32(0.11624169), np.float32(0.12136418), np.float32(0.13228899), np.float32(0.14692384), np.float32(0.15447712), np.float32(0.15113422), np.float32(0.14472201), np.float32(0.1323531), np.float32(0.11982663), np.float32(0.13700171), np.float32(0.12391624), np.float32(0.13080414), np.float32(0.13372369), np.float32(0.13287218), np.float32(0.13472871), np.float32(0.11627192), np.float32(0.10761538), np.float32(0.08241765), np.float32(0.063398115), np.float32(0.054039154), np.float32(0.049746845), np.float32(0.047110647), np.float32(0.061220255), np.float32(0.06930994), np.float32(0.058826882), np.float32(0.06743448), np.float32(0.065278575), np.float32(0.06428706), np.float32(0.0707639), np.float32(0.07801831), np.float32(0.07312047), np.float32(0.064201824), np.float32(0.07313432), np.float32(0.079393454), np.float32(0.08304054), np.float32(0.095364235), np.float32(0.09268994), np.float32(0.09918658), np.float32(0.09672739), np.float32(0.09908422), np.float32(0.10203795), np.float32(0.1145076), np.float32(0.115143076), np.float32(0.11134362), np.float32(0.107113324), np.float32(0.11938648), np.float32(0.10827435), np.float32(0.10908998), np.float32(0.12496029), np.float32(0.1786206), np.float32(0.24008743), np.float32(0.25220233), np.float32(0.27403358), np.float32(0.32808715), np.float32(0.3428246), np.float32(0.35186785), np.float32(0.34095508), np.float32(0.29690883), np.float32(0.3280528), np.float32(0.3414875), np.float32(0.30353782), np.float32(0.29844394)], 'MSDSAAPISSVFTCISCKVAFGTADAQRLHYRSDWHRYNLKRKVAELPPVDLAQFQQKDQAQKAATQKQEDTPVFKGYCDACRKSFGTENQYNNHIQSKKHKETQAKYVPRPKKSVDEDQPDQQKQQSQEQQVVDMTFTEETTEDEILSKIDAKIKAAPRLTEHDCLFCSTTSDSLEDNMTHMTKVHSFFIPDIEYLVDLQGLIRYLGEKISVGNVCLFCNGKGKGFLSMDAVRKHMTDKGHCKLAYEDENDAVDIVDFYDFSSSYPQGVDGEQVDIDAELTELTNQLQLDDDEMSLVLPSGAVVGHRHMKRYYDQRLKPEETRDSVLINKLIGQYSDSHAFESLRSFGQGYQRRMITDGKHGTTKATEAFKEKRLHNDYKTRVGMQANKLQKYFREQII': [np.float32(0.74087226), np.float32(0.81979454), np.float32(0.6962332), np.float32(0.7205049), np.float32(0.71557844), np.float32(0.6435679), np.float32(0.6149307), np.float32(0.50447273), np.float32(0.5295423), np.float32(0.5735747), np.float32(0.5412326), np.float32(0.5681352), np.float32(0.56522596), np.float32(0.53725296), np.float32(0.5096748), np.float32(0.49969316), np.float32(0.53267205), np.float32(0.50859237), np.float32(0.5234779), np.float32(0.5284171), np.float32(0.4693795), np.float32(0.44122162), np.float32(0.4355235), np.float32(0.4798511), np.float32(0.46654117), np.float32(0.4582812), np.float32(0.43695447), np.float32(0.43836465), np.float32(0.42208782), np.float32(0.44152382), np.float32(0.4193134), np.float32(0.45005733), np.float32(0.41822258), np.float32(0.39768142), np.float32(0.40393692), np.float32(0.40887025), np.float32(0.39663208), np.float32(0.40618023), np.float32(0.41414374), np.float32(0.40764156), np.float32(0.38688764), np.float32(0.36762008), np.float32(0.39642388), np.float32(0.3580548), np.float32(0.35293984), np.float32(0.40701008), np.float32(0.42112964), np.float32(0.43615562), np.float32(0.45001084), np.float32(0.44584456), np.float32(0.46897352), np.float32(0.4866866), np.float32(0.4963228), np.float32(0.49915254), np.float32(0.52261037), np.float32(0.52224123), np.float32(0.54553837), np.float32(0.5696822), np.float32(0.5960326), np.float32(0.6029963), np.float32(0.5978906), np.float32(0.59429955), np.float32(0.6253094), np.float32(0.640914), np.float32(0.66136074), np.float32(0.707432), np.float32(0.67519754), np.float32(0.66987056), np.float32(0.68084836), np.float32(0.66652805), np.float32(0.6300167), np.float32(0.63647944), np.float32(0.64130294), np.float32(0.6211973), np.float32(0.60160476), np.float32(0.546389), np.float32(0.5446201), np.float32(0.56312233), np.float32(0.5484481), np.float32(0.49319595), np.float32(0.45031178), np.float32(0.40915233), np.float32(0.40749365), np.float32(0.40333456), np.float32(0.409343), np.float32(0.4090162), np.float32(0.42155766), np.float32(0.44269705), np.float32(0.44240135), np.float32(0.45783097), np.float32(0.4640678), np.float32(0.5329483), np.float32(0.53161937), np.float32(0.5814324), np.float32(0.6779732), np.float32(0.70272934), np.float32(0.7059206), np.float32(0.7340032), np.float32(0.7680979), np.float32(0.80093426), np.float32(0.84836596), np.float32(0.860312), np.float32(0.87558436), np.float32(0.8864132), np.float32(0.91417444), np.float32(0.92552346), np.float32(0.93448144), np.float32(0.945598), np.float32(0.9543799), np.float32(0.9565003), np.float32(0.9600053), np.float32(0.9661709), np.float32(0.9679694), np.float32(0.9674933), np.float32(0.970485), np.float32(0.97337073), np.float32(0.9767893), np.float32(0.9790989), np.float32(0.9795084), np.float32(0.97962016), np.float32(0.98033684), np.float32(0.98000413), np.float32(0.9782364), np.float32(0.9763763), np.float32(0.9758243), np.float32(0.9723476), np.float32(0.97106624), np.float32(0.9683574), np.float32(0.9661362), np.float32(0.962258), np.float32(0.9566162), np.float32(0.94779027), np.float32(0.94108474), np.float32(0.9355502), np.float32(0.92047346), np.float32(0.8899267), np.float32(0.86136854), np.float32(0.85499775), np.float32(0.84597176), np.float32(0.8098179), np.float32(0.790302), np.float32(0.76198936), np.float32(0.7207147), np.float32(0.6185175), np.float32(0.6147517), np.float32(0.58042985), np.float32(0.54205483), np.float32(0.5218294), np.float32(0.5287207), np.float32(0.5020747), np.float32(0.47341612), np.float32(0.42545894), np.float32(0.3770605), np.float32(0.31543842), np.float32(0.25908086), np.float32(0.23213832), np.float32(0.20648459), np.float32(0.20220032), np.float32(0.16130464), np.float32(0.16013555), np.float32(0.18237674), np.float32(0.18448439), np.float32(0.19591658), np.float32(0.26638624), np.float32(0.2943949), np.float32(0.27254108), np.float32(0.28101033), np.float32(0.30355808), np.float32(0.3017674), np.float32(0.24218409), np.float32(0.24379978), np.float32(0.23876497), np.float32(0.17784482), np.float32(0.20070139), np.float32(0.15587851), np.float32(0.14863408), np.float32(0.1426251), np.float32(0.13133161), np.float32(0.12947425), np.float32(0.124326035), np.float32(0.14016709), np.float32(0.15132047), np.float32(0.15057397), np.float32(0.14499289), np.float32(0.1416883), np.float32(0.119348936), np.float32(0.10195732), np.float32(0.09862379), np.float32(0.0852198), np.float32(0.08177942), np.float32(0.071391016), np.float32(0.065777116), np.float32(0.058549102), np.float32(0.05779983), np.float32(0.056362983), np.float32(0.054140277), np.float32(0.054434404), np.float32(0.052748594), np.float32(0.054190516), np.float32(0.051619127), np.float32(0.05509377), np.float32(0.050099403), np.float32(0.049467202), np.float32(0.048731033), np.float32(0.047849953), np.float32(0.03906123), np.float32(0.039473545), np.float32(0.033851754), np.float32(0.032386303), np.float32(0.036363404), np.float32(0.039313525), np.float32(0.041849323), np.float32(0.04540844), np.float32(0.04955261), np.float32(0.04438919), np.float32(0.051050425), np.float32(0.051601216), np.float32(0.04277786), np.float32(0.042353436), np.float32(0.044614024), np.float32(0.042318232), np.float32(0.03632926), np.float32(0.035172485), np.float32(0.044661872), np.float32(0.046202093), np.float32(0.047235515), np.float32(0.04815423), np.float32(0.0630859), np.float32(0.08409871), np.float32(0.10821854), np.float32(0.13566986), np.float32(0.13131611), np.float32(0.16158952), np.float32(0.15076107), np.float32(0.14200121), np.float32(0.12455592), np.float32(0.14779927), np.float32(0.15140702), np.float32(0.19070835), np.float32(0.21832894), np.float32(0.2465879), np.float32(0.26814938), np.float32(0.2809586), np.float32(0.30363622), np.float32(0.30961722), np.float32(0.3500381), np.float32(0.37142658), np.float32(0.33411548), np.float32(0.32313275), np.float32(0.3527235), np.float32(0.32859752), np.float32(0.3123439), np.float32(0.30939966), np.float32(0.2695169), np.float32(0.2613705), np.float32(0.30656496), np.float32(0.34351268), np.float32(0.39914647), np.float32(0.3955085), np.float32(0.42644826), np.float32(0.472915), np.float32(0.48668268), np.float32(0.41743115), np.float32(0.35382986), np.float32(0.34765777), np.float32(0.27429736), np.float32(0.27916017), np.float32(0.25954622), np.float32(0.2523388), np.float32(0.21988398), np.float32(0.20949574), np.float32(0.24862902), np.float32(0.23811114), np.float32(0.26416886), np.float32(0.27930498), np.float32(0.30800563), np.float32(0.26699325), np.float32(0.2804436), np.float32(0.28557155), np.float32(0.29053217), np.float32(0.2923935), np.float32(0.3083391), np.float32(0.3795103), np.float32(0.37078434), np.float32(0.40127403), np.float32(0.41680962), np.float32(0.2869751), np.float32(0.46030477), np.float32(0.54077715), np.float32(0.5871505), np.float32(0.47819415), np.float32(0.4022838), np.float32(0.17595051), np.float32(0.19970621), np.float32(0.09659284), np.float32(0.1207686), np.float32(0.19004907), np.float32(0.20474727), np.float32(0.15022655), np.float32(0.1486783), np.float32(0.16445984), np.float32(0.13786261), np.float32(0.1432643), np.float32(0.14531933), np.float32(0.1422806), np.float32(0.12518445), np.float32(0.12739982), np.float32(0.13642363), np.float32(0.1648193), np.float32(0.15238236), np.float32(0.20207089), np.float32(0.20557484), np.float32(0.2041862), np.float32(0.1993637), np.float32(0.17444481), np.float32(0.16421716), np.float32(0.15577833), np.float32(0.14367911), np.float32(0.15320015), np.float32(0.15916494), np.float32(0.1488031), np.float32(0.13921607), np.float32(0.15570636), np.float32(0.15748546), np.float32(0.15981573), np.float32(0.16367984), np.float32(0.18622003), np.float32(0.17856227), np.float32(0.18129782), np.float32(0.18796584), np.float32(0.17963038), np.float32(0.17156063), np.float32(0.16209921), np.float32(0.15874867), np.float32(0.12075408), np.float32(0.12397324), np.float32(0.12046322), np.float32(0.13246056), np.float32(0.13505663), np.float32(0.13770999), np.float32(0.15048832), np.float32(0.16325763), np.float32(0.17116636), np.float32(0.20082389), np.float32(0.2054689), np.float32(0.20665511), np.float32(0.20361046), np.float32(0.19997719), np.float32(0.21835677), np.float32(0.25851232), np.float32(0.27012095), np.float32(0.23737198), np.float32(0.22849283), np.float32(0.2626296), np.float32(0.3309019), np.float32(0.3649213), np.float32(0.41262504), np.float32(0.4289858), np.float32(0.37303948), np.float32(0.3525035), np.float32(0.3725302), np.float32(0.38751197), np.float32(0.35506144), np.float32(0.34381017), np.float32(0.39494127), np.float32(0.37599418), np.float32(0.39168507), np.float32(0.37119174), np.float32(0.37166253), np.float32(0.3830209), np.float32(0.39582604), np.float32(0.39231157), np.float32(0.369239), np.float32(0.34590837), np.float32(0.33708364), np.float32(0.36123356), np.float32(0.32112414), np.float32(0.33808684), np.float32(0.32561445), np.float32(0.32556242), np.float32(0.32380113), np.float32(0.31830767), np.float32(0.31077608), np.float32(0.32134706), np.float32(0.31864634), np.float32(0.33199993), np.float32(0.3142478), np.float32(0.2884861), np.float32(0.30164093), np.float32(0.3352127), np.float32(0.3451209), np.float32(0.3408144), np.float32(0.3589494), np.float32(0.37920415), np.float32(0.3622227), np.float32(0.40921456), np.float32(0.43604138), np.float32(0.44631618), np.float32(0.4857379), np.float32(0.49606875)], 'MATATAASRLAVAGAEPARARRHRPTTVAVCGGARPRSRPAAVVAAAGAAAPSPATGGVAPVPPSPRGSIIKRHTLSVFVGDESGMINRIAGVFARRGYNIESLAVGLNKDKALFTIVVSGTEKILKQVVEQLNKLVNVIQVDDLSKEPQVERELMLIKLNVEPDKRPEVMGLVDIFRAKVVDLSDHTLTIEVTGDPGKIVAVQRNLSKFGIKEIARTGKIALRREKMGESAPFWRFSAASYPDLEVAMPSKSHVNTAMKTANQNSEESSQV': [np.float32(0.9805361), np.float32(0.98260975), np.float32(0.98289216), np.float32(0.9843135), np.float32(0.98503256), np.float32(0.9853151), np.float32(0.9853834), np.float32(0.9848909), np.float32(0.98498976), np.float32(0.9838178), np.float32(0.9836536), np.float32(0.98298454), np.float32(0.9830124), np.float32(0.98180974), np.float32(0.9819094), np.float32(0.9804258), np.float32(0.9808714), np.float32(0.9812711), np.float32(0.9806091), np.float32(0.98031104), np.float32(0.98136306), np.float32(0.98105675), np.float32(0.97967166), np.float32(0.9803632), np.float32(0.98062485), np.float32(0.97952455), np.float32(0.9802437), np.float32(0.9797759), np.float32(0.9821973), np.float32(0.98126686), np.float32(0.9814605), np.float32(0.97996646), np.float32(0.9802515), np.float32(0.9802178), np.float32(0.9814262), np.float32(0.98308116), np.float32(0.98484325), np.float32(0.9857963), np.float32(0.9859335), np.float32(0.9867997), np.float32(0.98552424), np.float32(0.98612994), np.float32(0.98504907), np.float32(0.98505497), np.float32(0.9858521), np.float32(0.9855832), np.float32(0.98532945), np.float32(0.9847609), np.float32(0.9841397), np.float32(0.98405266), np.float32(0.98340386), np.float32(0.9823204), np.float32(0.98069084), np.float32(0.9792215), np.float32(0.971229), np.float32(0.96696824), np.float32(0.95141596), np.float32(0.92147064), np.float32(0.90837914), np.float32(0.8814955), np.float32(0.87262917), np.float32(0.8517773), np.float32(0.82672495), np.float32(0.7924301), np.float32(0.7382819), np.float32(0.7208544), np.float32(0.71996754), np.float32(0.6056174), np.float32(0.5860697), np.float32(0.4651604), np.float32(0.3763989), np.float32(0.25601563), np.float32(0.24384417), np.float32(0.23926601), np.float32(0.20204267), np.float32(0.18548325), np.float32(0.16223677), np.float32(0.13383554), np.float32(0.13613828), np.float32(0.09569179), np.float32(0.096998826), np.float32(0.094198816), np.float32(0.09010046), np.float32(0.091280475), np.float32(0.09134127), np.float32(0.09096718), np.float32(0.08499745), np.float32(0.08636363), np.float32(0.09119854), np.float32(0.08596004), np.float32(0.091316536), np.float32(0.08609967), np.float32(0.08961615), np.float32(0.08644108), np.float32(0.08101553), np.float32(0.072737016), np.float32(0.062491402), np.float32(0.0636421), np.float32(0.07138276), np.float32(0.08272328), np.float32(0.08646899), np.float32(0.08524619), np.float32(0.08630392), np.float32(0.0924958), np.float32(0.09256234), np.float32(0.0920881), np.float32(0.093926124), np.float32(0.09325057), np.float32(0.09268768), np.float32(0.08871835), np.float32(0.080938116), np.float32(0.080696546), np.float32(0.08696497), np.float32(0.08118972), np.float32(0.06828562), np.float32(0.073929876), np.float32(0.078398935), np.float32(0.06919427), np.float32(0.06545512), np.float32(0.074184716), np.float32(0.07243413), np.float32(0.06041742), np.float32(0.05691836), np.float32(0.06462915), np.float32(0.055749662), np.float32(0.05132953), np.float32(0.05542449), np.float32(0.057385974), np.float32(0.05499441), np.float32(0.056607753), np.float32(0.06424442), np.float32(0.07479198), np.float32(0.07778419), np.float32(0.08270886), np.float32(0.09530908), np.float32(0.102920964), np.float32(0.10242492), np.float32(0.11615321), np.float32(0.13820386), np.float32(0.13212235), np.float32(0.13318919), np.float32(0.14531784), np.float32(0.15685475), np.float32(0.13819335), np.float32(0.13693205), np.float32(0.1419613), np.float32(0.1346812), np.float32(0.13399176), np.float32(0.1267362), np.float32(0.1360386), np.float32(0.12579596), np.float32(0.13110916), np.float32(0.14686462), np.float32(0.15995607), np.float32(0.16475268), np.float32(0.16550702), np.float32(0.15827082), np.float32(0.16108657), np.float32(0.14691362), np.float32(0.13286988), np.float32(0.121249415), np.float32(0.103161775), np.float32(0.08620819), np.float32(0.0941328), np.float32(0.08445009), np.float32(0.07760079), np.float32(0.082457475), np.float32(0.08455201), np.float32(0.085745856), np.float32(0.08168035), np.float32(0.096821964), np.float32(0.098414734), np.float32(0.106815614), np.float32(0.10476857), np.float32(0.11989852), np.float32(0.108896114), np.float32(0.09941596), np.float32(0.08898858), np.float32(0.08329464), np.float32(0.07183338), np.float32(0.07117147), np.float32(0.06668901), np.float32(0.07644615), np.float32(0.07999807), np.float32(0.09163754), np.float32(0.106841244), np.float32(0.116667956), np.float32(0.11331069), np.float32(0.11278608), np.float32(0.11125431), np.float32(0.10565758), np.float32(0.09890527), np.float32(0.088177316), np.float32(0.0988525), np.float32(0.11140993), np.float32(0.10239765), np.float32(0.110793166), np.float32(0.12302166), np.float32(0.1159378), np.float32(0.10352179), np.float32(0.09939572), np.float32(0.109412335), np.float32(0.1175146), np.float32(0.13024446), np.float32(0.13499571), np.float32(0.1451504), np.float32(0.14280349), np.float32(0.12302953), np.float32(0.12209661), np.float32(0.1028885), np.float32(0.09535356), np.float32(0.08812308), np.float32(0.10447895), np.float32(0.11225907), np.float32(0.1326161), np.float32(0.17069598), np.float32(0.1943617), np.float32(0.20053993), np.float32(0.27061537), np.float32(0.30731943), np.float32(0.30009758), np.float32(0.29142404), np.float32(0.3073901), np.float32(0.30306938), np.float32(0.3397365), np.float32(0.3081141), np.float32(0.2910687), np.float32(0.28394055), np.float32(0.32800063), np.float32(0.34669527), np.float32(0.35040468), np.float32(0.39098904), np.float32(0.37214446), np.float32(0.36454946), np.float32(0.4155556), np.float32(0.42845806), np.float32(0.42582592), np.float32(0.4382573), np.float32(0.4889599), np.float32(0.5854493), np.float32(0.59180385), np.float32(0.62214506), np.float32(0.6902101), np.float32(0.75559896), np.float32(0.766548), np.float32(0.8244791), np.float32(0.8656106), np.float32(0.8798729), np.float32(0.89734894), np.float32(0.8954634), np.float32(0.91348684), np.float32(0.9312975), np.float32(0.9175902), np.float32(0.9302434), np.float32(0.9381482), np.float32(0.94079983), np.float32(0.93292904), np.float32(0.942664), np.float32(0.9427615), np.float32(0.93900913), np.float32(0.94421124), np.float32(0.94070005), np.float32(0.93173015), np.float32(0.9335627), np.float32(0.9272391), np.float32(0.9125472), np.float32(0.894581), np.float32(0.891901), np.float32(0.88594466), np.float32(0.902481), np.float32(0.9041199), np.float32(0.93067247)], 'MEGMVMAVDCGAAAGDAKDDLKCISGLSTILVATIQEVKDQVSQMEFIFCKQLFPHIQTKAKLAQARFDAMKANEDEWRKREASLVSQLEELSSWKRQAEERLLQMGSSIEEMKGKLADSERLAVKHEAEKERLLEMEGVAADVVGRLQKGINEKAAEVAREREAHQRLLQQVELKDKDLLLEQSKRRDLIDDYTQLKTNYKHLKSQYNFLLGRIDQNDGSKSHVDIPVDKRNSESPPSKRKLKDLEHTNKESIPVVPMTRDLKKHTNKESMPVVPMTRDLKNDSTPGAKAHASSVRNPFRNSRLALPSGSTNPLPNKAASNSKLEAISSIAGPSLHWRETRARKEPGVADPHDDFLDTPLEAVKNTIRNPATPEGAQALAASPPQDMEFNNSDDETQDMNNATQGLKNIPSMPAPKQQSTISVQPPKKDFKYRESVRKKADRENLKGVECKQCKKFYDAVLPDGRANGDGAGSTSLRCEHHDGVSRHRYRYAPPLTPEGFWNIGFESEM': [np.float32(0.26191133), np.float32(0.41087437), np.float32(0.46081534), np.float32(0.43139085), np.float32(0.44912353), np.float32(0.50834614), np.float32(0.61140895), np.float32(0.5767445), np.float32(0.5464145), np.float32(0.5371213), np.float32(0.6001426), np.float32(0.5762999), np.float32(0.4842304), np.float32(0.4011939), np.float32(0.39772207), np.float32(0.37409362), np.float32(0.34669), np.float32(0.36747077), np.float32(0.3614241), np.float32(0.34395543), np.float32(0.33346504), np.float32(0.32140955), np.float32(0.3066289), np.float32(0.2592462), np.float32(0.2660593), np.float32(0.25159833), np.float32(0.2096324), np.float32(0.21075869), np.float32(0.20529217), np.float32(0.2140131), np.float32(0.19416091), np.float32(0.20175639), np.float32(0.2081346), np.float32(0.20325372), np.float32(0.19265199), np.float32(0.18006709), np.float32(0.19604085), np.float32(0.19514155), np.float32(0.19337934), np.float32(0.20051816), np.float32(0.23350747), np.float32(0.2060921), np.float32(0.20434515), np.float32(0.20873465), np.float32(0.22490135), np.float32(0.2153443), np.float32(0.25282896), np.float32(0.26093), np.float32(0.27107266), np.float32(0.22459294), np.float32(0.25016767), np.float32(0.25268972), np.float32(0.21249993), np.float32(0.22876437), np.float32(0.26734295), np.float32(0.27481982), np.float32(0.25406075), np.float32(0.27636227), np.float32(0.28897992), np.float32(0.2973404), np.float32(0.30167437), np.float32(0.3048542), np.float32(0.35468873), np.float32(0.34144846), np.float32(0.3416561), np.float32(0.36160037), np.float32(0.38665625), np.float32(0.38396147), np.float32(0.4107205), np.float32(0.44480956), np.float32(0.4551324), np.float32(0.45680958), np.float32(0.4934113), np.float32(0.49142298), np.float32(0.4825097), np.float32(0.4816794), np.float32(0.49630943), np.float32(0.48536074), np.float32(0.48994356), np.float32(0.45929495), np.float32(0.44437945), np.float32(0.43799943), np.float32(0.45678812), np.float32(0.5053322), np.float32(0.49742174), np.float32(0.4783952), np.float32(0.49859798), np.float32(0.4727744), np.float32(0.42243505), np.float32(0.43350115), np.float32(0.41778824), np.float32(0.3963124), np.float32(0.4071611), np.float32(0.41445556), np.float32(0.41583642), np.float32(0.3963189), np.float32(0.3854363), np.float32(0.39871916), np.float32(0.39701194), np.float32(0.42536432), np.float32(0.4164959), np.float32(0.41243643), np.float32(0.40331057), np.float32(0.44068587), np.float32(0.47236568), np.float32(0.47386262), np.float32(0.4823644), np.float32(0.49403945), np.float32(0.5024276), np.float32(0.51251507), np.float32(0.49331278), np.float32(0.506916), np.float32(0.5087771), np.float32(0.51143044), np.float32(0.5197713), np.float32(0.5190091), np.float32(0.525087), np.float32(0.5301952), np.float32(0.52987105), np.float32(0.5513782), np.float32(0.5525572), np.float32(0.55403966), np.float32(0.57349277), np.float32(0.58523184), np.float32(0.58407104), np.float32(0.5860809), np.float32(0.58464617), np.float32(0.58910656), np.float32(0.59012794), np.float32(0.5852506), np.float32(0.585547), np.float32(0.58445317), np.float32(0.5718481), np.float32(0.5640456), np.float32(0.5614607), np.float32(0.5512624), np.float32(0.53433985), np.float32(0.5367785), np.float32(0.5420835), np.float32(0.55778307), np.float32(0.57282966), np.float32(0.5748981), np.float32(0.5783299), np.float32(0.5804335), np.float32(0.5809003), np.float32(0.58026415), np.float32(0.58499616), np.float32(0.5806689), np.float32(0.57779795), np.float32(0.57721615), np.float32(0.5758679), np.float32(0.5749683), np.float32(0.5811811), np.float32(0.5870933), np.float32(0.5879767), np.float32(0.59161407), np.float32(0.5973766), np.float32(0.58687574), np.float32(0.5878902), np.float32(0.5848518), np.float32(0.5831531), np.float32(0.5846937), np.float32(0.5793207), np.float32(0.5825872), np.float32(0.58499014), np.float32(0.58424616), np.float32(0.5832392), np.float32(0.5852793), np.float32(0.5858344), np.float32(0.5867435), np.float32(0.58078355), np.float32(0.58463955), np.float32(0.59145963), np.float32(0.5840541), np.float32(0.5843541), np.float32(0.5810075), np.float32(0.5862566), np.float32(0.5877955), np.float32(0.60443866), np.float32(0.6025725), np.float32(0.5886177), np.float32(0.5910395), np.float32(0.5823173), np.float32(0.5761603), np.float32(0.5728938), np.float32(0.5497597), np.float32(0.52607304), np.float32(0.5019682), np.float32(0.49414113), np.float32(0.47674388), np.float32(0.46166447), np.float32(0.4654551), np.float32(0.465549), np.float32(0.45575964), np.float32(0.45757943), np.float32(0.4580892), np.float32(0.44442302), np.float32(0.44535646), np.float32(0.4356585), np.float32(0.4316278), np.float32(0.41098538), np.float32(0.4058579), np.float32(0.41630322), np.float32(0.43957677), np.float32(0.4697338), np.float32(0.49427056), np.float32(0.5258217), np.float32(0.54862803), np.float32(0.6299358), np.float32(0.662006), np.float32(0.7097031), np.float32(0.7465277), np.float32(0.79479134), np.float32(0.8239056), np.float32(0.8404691), np.float32(0.8518024), np.float32(0.8633795), np.float32(0.877615), np.float32(0.88765305), np.float32(0.90209097), np.float32(0.9145083), np.float32(0.91826916), np.float32(0.92667454), np.float32(0.94259775), np.float32(0.9567895), np.float32(0.96069455), np.float32(0.96427643), np.float32(0.9686608), np.float32(0.97176826), np.float32(0.97544247), np.float32(0.97518694), np.float32(0.97700685), np.float32(0.97761995), np.float32(0.9783635), np.float32(0.9795353), np.float32(0.9793363), np.float32(0.9796801), np.float32(0.97992975), np.float32(0.9801783), np.float32(0.97994256), np.float32(0.9811374), np.float32(0.98093843), np.float32(0.98151565), np.float32(0.98087734), np.float32(0.98043114), np.float32(0.9803254), np.float32(0.9803831), np.float32(0.9799399), np.float32(0.9801107), np.float32(0.9805013), np.float32(0.9801737), np.float32(0.97992826), np.float32(0.9799936), np.float32(0.9794948), np.float32(0.97993773), np.float32(0.97927207), np.float32(0.97897947), np.float32(0.9797236), np.float32(0.98011863), np.float32(0.9803278), np.float32(0.9801784), np.float32(0.98010224), np.float32(0.98036855), np.float32(0.9798447), np.float32(0.9795473), np.float32(0.97996783), np.float32(0.97978), np.float32(0.98050344), np.float32(0.9800193), np.float32(0.9802085), np.float32(0.9807662), np.float32(0.98083395), np.float32(0.98140705), np.float32(0.98100096), np.float32(0.9810208), np.float32(0.98113877), np.float32(0.9814336), np.float32(0.98114496), np.float32(0.9814719), np.float32(0.9815984), np.float32(0.9818279), np.float32(0.9813079), np.float32(0.98099834), np.float32(0.98086965), np.float32(0.9802194), np.float32(0.98115015), np.float32(0.98065656), np.float32(0.9797595), np.float32(0.9805548), np.float32(0.98036456), np.float32(0.98035413), np.float32(0.9795574), np.float32(0.9798764), np.float32(0.9805548), np.float32(0.98031074), np.float32(0.980331), np.float32(0.9810418), np.float32(0.9812696), np.float32(0.98130935), np.float32(0.9804962), np.float32(0.9812259), np.float32(0.98070174), np.float32(0.9804575), np.float32(0.98085195), np.float32(0.97943306), np.float32(0.97932), np.float32(0.9795577), np.float32(0.9797183), np.float32(0.97855705), np.float32(0.9776217), np.float32(0.9777746), np.float32(0.97721213), np.float32(0.977251), np.float32(0.9770272), np.float32(0.9769334), np.float32(0.97733957), np.float32(0.97747904), np.float32(0.9767429), np.float32(0.976723), np.float32(0.975625), np.float32(0.97489774), np.float32(0.9724187), np.float32(0.9715507), np.float32(0.97119427), np.float32(0.96864456), np.float32(0.9688765), np.float32(0.9678371), np.float32(0.9654856), np.float32(0.96600115), np.float32(0.96489364), np.float32(0.96527696), np.float32(0.96499914), np.float32(0.9663508), np.float32(0.96767265), np.float32(0.9675626), np.float32(0.96887994), np.float32(0.96791494), np.float32(0.9720371), np.float32(0.97206), np.float32(0.9744402), np.float32(0.973937), np.float32(0.9745364), np.float32(0.9736491), np.float32(0.9712743), np.float32(0.97088754), np.float32(0.97211516), np.float32(0.9717477), np.float32(0.97245187), np.float32(0.9716986), np.float32(0.97206813), np.float32(0.9706217), np.float32(0.97078955), np.float32(0.96892124), np.float32(0.96791893), np.float32(0.96659005), np.float32(0.96519065), np.float32(0.96628803), np.float32(0.9667098), np.float32(0.9645153), np.float32(0.96485084), np.float32(0.96454775), np.float32(0.9599953), np.float32(0.95621866), np.float32(0.9596833), np.float32(0.9599998), np.float32(0.96069247), np.float32(0.9645352), np.float32(0.9636409), np.float32(0.96679014), np.float32(0.96886295), np.float32(0.97165394), np.float32(0.973704), np.float32(0.97651106), np.float32(0.9765535), np.float32(0.9765529), np.float32(0.97807395), np.float32(0.978496), np.float32(0.97929513), np.float32(0.98061246), np.float32(0.98114175), np.float32(0.9807786), np.float32(0.97957546), np.float32(0.98003113), np.float32(0.9797957), np.float32(0.97958493), np.float32(0.9788609), np.float32(0.9785931), np.float32(0.976985), np.float32(0.9769544), np.float32(0.97719806), np.float32(0.9764599), np.float32(0.97633344), np.float32(0.9758666), np.float32(0.9762998), np.float32(0.9752075), np.float32(0.9757509), np.float32(0.97623503), np.float32(0.9758462), np.float32(0.9762623), np.float32(0.9763787), np.float32(0.9760296), np.float32(0.97638535), np.float32(0.9760499), np.float32(0.97671115), np.float32(0.97648513), np.float32(0.97786), np.float32(0.97898793), np.float32(0.9798743), np.float32(0.9787597), np.float32(0.9787765), np.float32(0.9790758), np.float32(0.97875696), np.float32(0.9790844), np.float32(0.97923523), np.float32(0.9785648), np.float32(0.97900414), np.float32(0.9792636), np.float32(0.97875917), np.float32(0.9769588), np.float32(0.975023), np.float32(0.97422534), np.float32(0.9713778), np.float32(0.9667771), np.float32(0.9638587), np.float32(0.959042), np.float32(0.9576149), np.float32(0.9489084), np.float32(0.95046884), np.float32(0.94626284), np.float32(0.9413048), np.float32(0.92815644), np.float32(0.9204241), np.float32(0.9224564), np.float32(0.91654253), np.float32(0.9014565), np.float32(0.8995238), np.float32(0.88026994), np.float32(0.8663363), np.float32(0.8572782), np.float32(0.82715255), np.float32(0.81718624), np.float32(0.81241316), np.float32(0.7949417), np.float32(0.79750437), np.float32(0.78628176), np.float32(0.7741495), np.float32(0.7163856), np.float32(0.69738334), np.float32(0.6652671), np.float32(0.6203402), np.float32(0.5770539), np.float32(0.52916026), np.float32(0.51942694), np.float32(0.49803272), np.float32(0.5107198), np.float32(0.48529592), np.float32(0.50228333), np.float32(0.55296105), np.float32(0.6063133), np.float32(0.6313894), np.float32(0.6559343), np.float32(0.71219015), np.float32(0.7038633), np.float32(0.802774), np.float32(0.8167903), np.float32(0.8495736), np.float32(0.89802897), np.float32(0.8940737), np.float32(0.90431035), np.float32(0.9052257), np.float32(0.91533214), np.float32(0.92178684), np.float32(0.9139956), np.float32(0.91996247), np.float32(0.91876334), np.float32(0.92471707), np.float32(0.92924863), np.float32(0.93599594), np.float32(0.9425893), np.float32(0.9423639), np.float32(0.9462748), np.float32(0.9327124), np.float32(0.9324722), np.float32(0.91681373), np.float32(0.9066669), np.float32(0.8767387), np.float32(0.8951748), np.float32(0.87523156), np.float32(0.8531757), np.float32(0.8305391), np.float32(0.84366935), np.float32(0.83913976), np.float32(0.8384535), np.float32(0.84191555), np.float32(0.81136024), np.float32(0.8502232), np.float32(0.77358073), np.float32(0.7554594), np.float32(0.7677454), np.float32(0.7183803), np.float32(0.6989274), np.float32(0.6981423), np.float32(0.6978878), np.float32(0.778029), np.float32(0.78850573), np.float32(0.7458599), np.float32(0.7032869), np.float32(0.7082848), np.float32(0.74413604), np.float32(0.8732912)], 'MPSALLSPLPPALRRSGSVLTMLKSVSFLKPSLNPEVLVKCSNYCAAHGPLRHISLFPVKPGRVSRAAFRLIPCAQASGAGRSVWDEAAEEFFRNKGKKSAPAKESREGRESGVSETPYGRAAPAKTAGRGDTKPGRHEWEDGDIRVMETAGSKSSSNGSPSRKAESQYSKAVKFAGREWGDTSGDRHGDEDFRGGEGYRATSARGNSAPERRSSKPSFGRESGAPERRSSNNSRSSFSAGRGGFLKGSSSYRNDRGGGYGGERRMGRERSGDDYEEGDEDTMDSDDWPKREAVNWRVEGEAVYGVAPIRAAFLAERRIFHTLYVQTNLVDNIATGKRKDKQAVNWILNRAHNLEMKVETVSKQHLNLLVDNRPHQGLVLDASPLELVPCEYLERPSIQDGRSPVWVALDEVIDPQNFGAILRSCHYLGATGVVVCAKNSAPLSGVVSKASAGALEVMEIQSCRNMMKFLDTSVQNGWRAVGASSEPRALPIQELEPGLPTILVLGNEGRGLRTNVKRSCTELVSIKGFGATLASDSPSSEQDVESDLNVTQRFNSELQAAADAVDSLNVSVAAGILLHDLLSRSTQQSESAVSAQ': [np.float32(0.9628334), np.float32(0.9622808), np.float32(0.9562522), np.float32(0.959132), np.float32(0.9555457), np.float32(0.94158024), np.float32(0.9291413), np.float32(0.92812294), np.float32(0.92583954), np.float32(0.8946561), np.float32(0.88429064), np.float32(0.86451465), np.float32(0.87653047), np.float32(0.8983641), np.float32(0.90280366), np.float32(0.9030693), np.float32(0.88805205), np.float32(0.8848023), np.float32(0.8807521), np.float32(0.89490503), np.float32(0.9090113), np.float32(0.8646525), np.float32(0.90221334), np.float32(0.9046666), np.float32(0.8649291), np.float32(0.8308689), np.float32(0.8291722), np.float32(0.8102947), np.float32(0.8329596), np.float32(0.78085715), np.float32(0.7127061), np.float32(0.71941334), np.float32(0.6260563), np.float32(0.5904278), np.float32(0.5675895), np.float32(0.6121247), np.float32(0.56305677), np.float32(0.43760452), np.float32(0.38188243), np.float32(0.31139988), np.float32(0.34657988), np.float32(0.2990737), np.float32(0.2936221), np.float32(0.33268705), np.float32(0.35801587), np.float32(0.34784177), np.float32(0.33696178), np.float32(0.3382959), np.float32(0.38721004), np.float32(0.49973682), np.float32(0.5752057), np.float32(0.6743201), np.float32(0.6760869), np.float32(0.8073225), np.float32(0.81361127), np.float32(0.7865853), np.float32(0.6802854), np.float32(0.65053046), np.float32(0.72122633), np.float32(0.5158594), np.float32(0.42005283), np.float32(0.40444475), np.float32(0.43355855), np.float32(0.37528235), np.float32(0.40101), np.float32(0.3895622), np.float32(0.6616164), np.float32(0.8146189), np.float32(0.8141227), np.float32(0.82090265), np.float32(0.89374363), np.float32(0.8621448), np.float32(0.8759801), np.float32(0.894766), np.float32(0.84073204), np.float32(0.80958724), np.float32(0.8052249), np.float32(0.73872644), np.float32(0.67723566), np.float32(0.6595282), np.float32(0.57785785), np.float32(0.55444396), np.float32(0.5152053), np.float32(0.5471907), np.float32(0.5631234), np.float32(0.545645), np.float32(0.5986388), np.float32(0.62423337), np.float32(0.5538359), np.float32(0.5671395), np.float32(0.6152433), np.float32(0.5978875), np.float32(0.60571307), np.float32(0.650071), np.float32(0.67010164), np.float32(0.6921671), np.float32(0.7352505), np.float32(0.7508148), np.float32(0.8060908), np.float32(0.8244147), np.float32(0.8677638), np.float32(0.9094888), np.float32(0.91855085), np.float32(0.9324592), np.float32(0.9546872), np.float32(0.962174), np.float32(0.96699667), np.float32(0.970842), np.float32(0.9736459), np.float32(0.9757691), np.float32(0.9770975), np.float32(0.9774456), np.float32(0.9791251), np.float32(0.9810863), np.float32(0.9825613), np.float32(0.9836736), np.float32(0.98418057), np.float32(0.9841817), np.float32(0.9853216), np.float32(0.98554754), np.float32(0.9855847), np.float32(0.98585814), np.float32(0.98595715), np.float32(0.9859489), np.float32(0.9858165), np.float32(0.98587763), np.float32(0.9857099), np.float32(0.9853635), np.float32(0.9848972), np.float32(0.98454434), np.float32(0.98418933), np.float32(0.98344225), np.float32(0.98288167), np.float32(0.9824547), np.float32(0.98159397), np.float32(0.9796394), np.float32(0.978357), np.float32(0.9777819), np.float32(0.97719383), np.float32(0.9764688), np.float32(0.97515804), np.float32(0.9745447), np.float32(0.97529113), np.float32(0.9754106), np.float32(0.9748258), np.float32(0.97445935), np.float32(0.97519535), np.float32(0.97515124), np.float32(0.97478205), np.float32(0.97480595), np.float32(0.9734578), np.float32(0.9739624), np.float32(0.97400135), np.float32(0.97444224), np.float32(0.9759329), np.float32(0.97668207), np.float32(0.9776188), np.float32(0.9783789), np.float32(0.9789106), np.float32(0.97976893), np.float32(0.9792228), np.float32(0.9786269), np.float32(0.97879887), np.float32(0.97815996), np.float32(0.9773322), np.float32(0.97516996), np.float32(0.9752611), np.float32(0.9756231), np.float32(0.97753775), np.float32(0.97650164), np.float32(0.9757), np.float32(0.97474104), np.float32(0.9752949), np.float32(0.97476643), np.float32(0.97592247), np.float32(0.9749371), np.float32(0.9745146), np.float32(0.976096), np.float32(0.97593737), np.float32(0.9770519), np.float32(0.97597903), np.float32(0.976536), np.float32(0.97800946), np.float32(0.9775327), np.float32(0.9780366), np.float32(0.978734), np.float32(0.9785534), np.float32(0.97828007), np.float32(0.98006403), np.float32(0.9807962), np.float32(0.98127675), np.float32(0.98175675), np.float32(0.98168474), np.float32(0.9821786), np.float32(0.98248726), np.float32(0.9825188), np.float32(0.98299974), np.float32(0.983435), np.float32(0.9837336), np.float32(0.9834841), np.float32(0.98294604), np.float32(0.983573), np.float32(0.98352087), np.float32(0.9833251), np.float32(0.98436594), np.float32(0.9841411), np.float32(0.9837503), np.float32(0.9844178), np.float32(0.98439807), np.float32(0.9840926), np.float32(0.9844008), np.float32(0.9840224), np.float32(0.9840081), np.float32(0.9838912), np.float32(0.9840657), np.float32(0.9843609), np.float32(0.9841361), np.float32(0.98371214), np.float32(0.98370105), np.float32(0.98356146), np.float32(0.9838457), np.float32(0.9840703), np.float32(0.98413914), np.float32(0.98455507), np.float32(0.9841936), np.float32(0.9840657), np.float32(0.98459065), np.float32(0.9842865), np.float32(0.9845242), np.float32(0.98447025), np.float32(0.98534226), np.float32(0.9846656), np.float32(0.9847447), np.float32(0.9849337), np.float32(0.9852549), np.float32(0.9854394), np.float32(0.9855709), np.float32(0.98533857), np.float32(0.9854675), np.float32(0.9852422), np.float32(0.985333), np.float32(0.9852384), np.float32(0.9850679), np.float32(0.9846815), np.float32(0.9848756), np.float32(0.9851147), np.float32(0.98577625), np.float32(0.98585993), np.float32(0.9866333), np.float32(0.98707575), np.float32(0.98683214), np.float32(0.9871634), np.float32(0.9868688), np.float32(0.9867575), np.float32(0.9863089), np.float32(0.9862579), np.float32(0.98656243), np.float32(0.9861151), np.float32(0.98574907), np.float32(0.98545307), np.float32(0.9853323), np.float32(0.9853945), np.float32(0.9860466), np.float32(0.9864638), np.float32(0.98640114), np.float32(0.9858781), np.float32(0.9853345), np.float32(0.98571384), np.float32(0.98502016), np.float32(0.98449856), np.float32(0.98413706), np.float32(0.983479), np.float32(0.98141), np.float32(0.97941154), np.float32(0.9774983), np.float32(0.9745796), np.float32(0.97162724), np.float32(0.96400595), np.float32(0.9597936), np.float32(0.952003), np.float32(0.94411725), np.float32(0.9354717), np.float32(0.9130991), np.float32(0.8972958), np.float32(0.8835048), np.float32(0.8622786), np.float32(0.8216967), np.float32(0.77860814), np.float32(0.74485886), np.float32(0.70212185), np.float32(0.6491324), np.float32(0.6073075), np.float32(0.5634484), np.float32(0.46886295), np.float32(0.4138168), np.float32(0.3252618), np.float32(0.30366203), np.float32(0.26886716), np.float32(0.22321407), np.float32(0.18586652), np.float32(0.16370822), np.float32(0.13562329), np.float32(0.10688533), np.float32(0.08770654), np.float32(0.07316495), np.float32(0.07260218), np.float32(0.08192438), np.float32(0.07121213), np.float32(0.06427225), np.float32(0.057862565), np.float32(0.058279347), np.float32(0.050186273), np.float32(0.052413814), np.float32(0.045572262), np.float32(0.04748058), np.float32(0.044251423), np.float32(0.042305384), np.float32(0.04073312), np.float32(0.039663434), np.float32(0.046086438), np.float32(0.04522148), np.float32(0.048354916), np.float32(0.049511608), np.float32(0.054089867), np.float32(0.061936557), np.float32(0.072812825), np.float32(0.08939032), np.float32(0.10042329), np.float32(0.09643005), np.float32(0.106326476), np.float32(0.11385519), np.float32(0.10672356), np.float32(0.10315623), np.float32(0.106436424), np.float32(0.10592936), np.float32(0.10259304), np.float32(0.09632882), np.float32(0.10611548), np.float32(0.110793404), np.float32(0.11084127), np.float32(0.11518901), np.float32(0.12462379), np.float32(0.12865984), np.float32(0.12977149), np.float32(0.122428715), np.float32(0.13140267), np.float32(0.11792195), np.float32(0.11775579), np.float32(0.111727074), np.float32(0.096452065), np.float32(0.0863525), np.float32(0.08684978), np.float32(0.08979677), np.float32(0.07907735), np.float32(0.07022937), np.float32(0.07598825), np.float32(0.077139534), np.float32(0.071547255), np.float32(0.0706407), np.float32(0.08318331), np.float32(0.09244022), np.float32(0.0972709), np.float32(0.103903204), np.float32(0.11521452), np.float32(0.10561138), np.float32(0.09541346), np.float32(0.09030602), np.float32(0.08257712), np.float32(0.07518091), np.float32(0.074237466), np.float32(0.07660022), np.float32(0.07384598), np.float32(0.076492645), np.float32(0.0816586), np.float32(0.097364895), np.float32(0.087358005), np.float32(0.07313891), np.float32(0.07072998), np.float32(0.074954316), np.float32(0.07192939), np.float32(0.07195873), np.float32(0.07331141), np.float32(0.088459186), np.float32(0.08618895), np.float32(0.086869255), np.float32(0.09114944), np.float32(0.08461187), np.float32(0.09156939), np.float32(0.09806907), np.float32(0.10877806), np.float32(0.13048519), np.float32(0.13479298), np.float32(0.13764936), np.float32(0.1263634), np.float32(0.119619645), np.float32(0.11111457), np.float32(0.10316834), np.float32(0.10080197), np.float32(0.090944014), np.float32(0.09123196), np.float32(0.09226093), np.float32(0.09304167), np.float32(0.0977699), np.float32(0.09613103), np.float32(0.11169504), np.float32(0.12035615), np.float32(0.1097423), np.float32(0.103266686), np.float32(0.088186994), np.float32(0.06764226), np.float32(0.062375348), np.float32(0.056278612), np.float32(0.045562893), np.float32(0.038853712), np.float32(0.033193424), np.float32(0.032650333), np.float32(0.031931475), np.float32(0.03520601), np.float32(0.03823395), np.float32(0.04199621), np.float32(0.041430343), np.float32(0.038097497), np.float32(0.035425015), np.float32(0.027733125), np.float32(0.023771202), np.float32(0.021592388), np.float32(0.021116309), np.float32(0.020477442), np.float32(0.018794058), np.float32(0.020419834), np.float32(0.023519529), np.float32(0.023001542), np.float32(0.024678394), np.float32(0.028107135), np.float32(0.029165484), np.float32(0.027895989), np.float32(0.030089952), np.float32(0.036467653), np.float32(0.03370729), np.float32(0.03912327), np.float32(0.04980871), np.float32(0.045253795), np.float32(0.040077716), np.float32(0.042105023), np.float32(0.041457538), np.float32(0.04626709), np.float32(0.04830728), np.float32(0.055212654), np.float32(0.061351404), np.float32(0.07192566), np.float32(0.062009923), np.float32(0.05326135), np.float32(0.061550837), np.float32(0.051158104), np.float32(0.049397673), np.float32(0.048025552), np.float32(0.050414015), np.float32(0.04612388), np.float32(0.043618575), np.float32(0.047905695), np.float32(0.05612833), np.float32(0.05424459), np.float32(0.054487675), np.float32(0.058337275), np.float32(0.06259236), np.float32(0.06283565), np.float32(0.06434267), np.float32(0.06891252), np.float32(0.06895751), np.float32(0.0671447), np.float32(0.0760849), np.float32(0.076087415), np.float32(0.08378637), np.float32(0.09221807), np.float32(0.11209552), np.float32(0.1149571), np.float32(0.11053954), np.float32(0.12376764), np.float32(0.1315541), np.float32(0.14266264), np.float32(0.124217875), np.float32(0.14935021), np.float32(0.19019857), np.float32(0.19015847), np.float32(0.22895984), np.float32(0.25491893), np.float32(0.24508446), np.float32(0.24102652), np.float32(0.20128383), np.float32(0.1882355), np.float32(0.17201369), np.float32(0.16017365), np.float32(0.14539237), np.float32(0.16046025), np.float32(0.14648964), np.float32(0.10544937), np.float32(0.101978354), np.float32(0.11405663), np.float32(0.065520145), np.float32(0.072013915), np.float32(0.04887634), np.float32(0.044960808), np.float32(0.053293146), np.float32(0.060187638), np.float32(0.0561778), np.float32(0.05911007), np.float32(0.055395015), np.float32(0.052838977), np.float32(0.048421238), np.float32(0.03685104), np.float32(0.03641953), np.float32(0.03698606), np.float32(0.036691565), np.float32(0.040715706), np.float32(0.052297074), np.float32(0.06587883), np.float32(0.07731022), np.float32(0.096881606), np.float32(0.108856), np.float32(0.12142084), np.float32(0.1336604), np.float32(0.13271761), np.float32(0.13139375), np.float32(0.13324825), np.float32(0.18098237), np.float32(0.19272853), np.float32(0.2543078), np.float32(0.31039494), np.float32(0.38833722), np.float32(0.47285226), np.float32(0.48542634), np.float32(0.5471491), np.float32(0.6003181), np.float32(0.6520613), np.float32(0.6940913), np.float32(0.7065895), np.float32(0.7710404), np.float32(0.7718907), np.float32(0.8090242), np.float32(0.83148676), np.float32(0.81189674), np.float32(0.87043303), np.float32(0.8383847), np.float32(0.7924886), np.float32(0.78756946), np.float32(0.7482158), np.float32(0.7102407), np.float32(0.7025577), np.float32(0.6642407), np.float32(0.5360518), np.float32(0.45337975), np.float32(0.4413699), np.float32(0.4199434), np.float32(0.35662237), np.float32(0.40920302), np.float32(0.5628911), np.float32(0.54109085), np.float32(0.54474556), np.float32(0.53223723), np.float32(0.56965977), np.float32(0.5817869), np.float32(0.5359287), np.float32(0.5412323), np.float32(0.52480805), np.float32(0.5146252), np.float32(0.4920986), np.float32(0.50733167), np.float32(0.5325454), np.float32(0.53241193), np.float32(0.53016925), np.float32(0.5753223), np.float32(0.5482428), np.float32(0.5228133), np.float32(0.5493728), np.float32(0.6177814), np.float32(0.59587705), np.float32(0.638577), np.float32(0.6522306), np.float32(0.6706138), np.float32(0.6750881), np.float32(0.669708), np.float32(0.6840219), np.float32(0.6910817), np.float32(0.671287), np.float32(0.6497028), np.float32(0.6740306), np.float32(0.72906595), np.float32(0.75311), np.float32(0.7885542), np.float32(0.83123153), np.float32(0.87843573), np.float32(0.87445366), np.float32(0.8864455), np.float32(0.90589035), np.float32(0.9171849), np.float32(0.89412594)], 'MKTQPSEESASPAPVNPGNSGNSGNRRASSTRISFSDQLDGGDSGDSSSNESERLMESDDEGNIQIPVPTGQPRGRMGRRFTLNPLIFAKEEREARRQSLAQLKLSYYPKHMNPEHYDTGLGFCGWFLMGLSWIMVISTFPVSIYFCMKVVQEYERAVIFRLGRLIGGGAKGPGIFFVLPCIESYTKVDLRTVSFSVPPQEILTKDSVTTSVDAVIYYRISNATVSVANVENAHHSTRLLAQTTLRNMLGTRSLSEILSDRETLAASMQTILDEATESWGIKVERVEIKDVRLPIQLQRAMAAEAEATREARAKVIAAEGEQKASRALRDAASVIAQSPAALQLRYLQTLNSVAAEKNSTIIFPLPMELVRHLIN': [np.float32(0.9715306), np.float32(0.9725987), np.float32(0.97354853), np.float32(0.9746601), np.float32(0.97292376), np.float32(0.9721478), np.float32(0.9729835), np.float32(0.975031), np.float32(0.97605735), np.float32(0.97684926), np.float32(0.97793716), np.float32(0.9798091), np.float32(0.9794555), np.float32(0.9794971), np.float32(0.9797152), np.float32(0.9805149), np.float32(0.980452), np.float32(0.9806487), np.float32(0.9809374), np.float32(0.98107785), np.float32(0.98162544), np.float32(0.9818704), np.float32(0.9816072), np.float32(0.9822693), np.float32(0.9821733), np.float32(0.982394), np.float32(0.9824362), np.float32(0.9818855), np.float32(0.9821114), np.float32(0.9823366), np.float32(0.98234653), np.float32(0.9821291), np.float32(0.9823056), np.float32(0.98198766), np.float32(0.98195374), np.float32(0.9814152), np.float32(0.9811786), np.float32(0.98032033), np.float32(0.9795736), np.float32(0.9791947), np.float32(0.9788898), np.float32(0.9792087), np.float32(0.9794012), np.float32(0.9795161), np.float32(0.9794333), np.float32(0.97960436), np.float32(0.98007476), np.float32(0.9794239), np.float32(0.97963274), np.float32(0.9804143), np.float32(0.98017645), np.float32(0.9799122), np.float32(0.9802957), np.float32(0.9792723), np.float32(0.97858435), np.float32(0.9771732), np.float32(0.97565985), np.float32(0.9756915), np.float32(0.9739497), np.float32(0.972081), np.float32(0.9715739), np.float32(0.97109836), np.float32(0.97068083), np.float32(0.9687489), np.float32(0.96960986), np.float32(0.96800685), np.float32(0.96426547), np.float32(0.9586759), np.float32(0.9505705), np.float32(0.9331098), np.float32(0.9263978), np.float32(0.9130775), np.float32(0.92251635), np.float32(0.91098267), np.float32(0.8802421), np.float32(0.87936544), np.float32(0.8827355), np.float32(0.9035702), np.float32(0.90953374), np.float32(0.88485205), np.float32(0.9031285), np.float32(0.8694954), np.float32(0.8751986), np.float32(0.8684334), np.float32(0.8660169), np.float32(0.85197735), np.float32(0.82536036), np.float32(0.7819375), np.float32(0.6951859), np.float32(0.6639719), np.float32(0.60782915), np.float32(0.60985833), np.float32(0.5389524), np.float32(0.5286592), np.float32(0.49711388), np.float32(0.49744454), np.float32(0.4935976), np.float32(0.5238087), np.float32(0.51701736), np.float32(0.5117457), np.float32(0.51992375), np.float32(0.5002886), np.float32(0.44401583), np.float32(0.42848957), np.float32(0.394176), np.float32(0.34102216), np.float32(0.2737044), np.float32(0.2830961), np.float32(0.28036752), np.float32(0.3439563), np.float32(0.30978104), np.float32(0.347538), np.float32(0.36038825), np.float32(0.37269437), np.float32(0.30582842), np.float32(0.35598707), np.float32(0.38230255), np.float32(0.31282616), np.float32(0.37014657), np.float32(0.4288835), np.float32(0.37158614), np.float32(0.42866766), np.float32(0.29272294), np.float32(0.30451256), np.float32(0.20372804), np.float32(0.19202442), np.float32(0.21763664), np.float32(0.24384417), np.float32(0.3478397), np.float32(0.40684623), np.float32(0.27560326), np.float32(0.24384417), np.float32(0.24384417), np.float32(0.24384417), np.float32(0.24384417), np.float32(0.22931738), np.float32(0.17655878), np.float32(0.17049074), np.float32(0.15624264), np.float32(0.147904), np.float32(0.17548245), np.float32(0.17746182), np.float32(0.17905638), np.float32(0.17327195), np.float32(0.19757187), np.float32(0.1525499), np.float32(0.12427376), np.float32(0.12314095), np.float32(0.1190089), np.float32(0.09708348), np.float32(0.09664428), np.float32(0.11052354), np.float32(0.1018581), np.float32(0.1135689), np.float32(0.12488314), np.float32(0.13561015), np.float32(0.1387836), np.float32(0.124519326), np.float32(0.11732001), np.float32(0.13690415), np.float32(0.13343821), np.float32(0.12591216), np.float32(0.11346363), np.float32(0.10873593), np.float32(0.09792792), np.float32(0.08811616), np.float32(0.068973094), np.float32(0.05918266), np.float32(0.044466306), np.float32(0.038951404), np.float32(0.03806121), np.float32(0.03914457), np.float32(0.039487608), np.float32(0.04589819), np.float32(0.049089953), np.float32(0.059167437), np.float32(0.050023485), np.float32(0.05811741), np.float32(0.05353491), np.float32(0.055648513), np.float32(0.055239525), np.float32(0.051701546), np.float32(0.053024482), np.float32(0.047680825), np.float32(0.050568778), np.float32(0.049663924), np.float32(0.05290027), np.float32(0.060706563), np.float32(0.072615944), np.float32(0.079921894), np.float32(0.09350102), np.float32(0.10342325), np.float32(0.11451043), np.float32(0.12799151), np.float32(0.14474249), np.float32(0.14291683), np.float32(0.14614382), np.float32(0.15793608), np.float32(0.14904557), np.float32(0.1406042), np.float32(0.13391371), np.float32(0.13014172), np.float32(0.11885835), np.float32(0.10390974), np.float32(0.091393545), np.float32(0.09072015), np.float32(0.07566753), np.float32(0.07744481), np.float32(0.06945978), np.float32(0.07596992), np.float32(0.074632026), np.float32(0.06921649), np.float32(0.06655131), np.float32(0.059772477), np.float32(0.059937574), np.float32(0.05661975), np.float32(0.052243486), np.float32(0.050834462), np.float32(0.045583405), np.float32(0.047758583), np.float32(0.050190423), np.float32(0.04831267), np.float32(0.051376477), np.float32(0.055068232), np.float32(0.05697514), np.float32(0.058956325), np.float32(0.06674931), np.float32(0.074320175), np.float32(0.07813626), np.float32(0.07841401), np.float32(0.08952879), np.float32(0.08927221), np.float32(0.09703755), np.float32(0.094877735), np.float32(0.09513116), np.float32(0.098844364), np.float32(0.098044194), np.float32(0.09591819), np.float32(0.0984105), np.float32(0.1027437), np.float32(0.11028529), np.float32(0.11169412), np.float32(0.10646727), np.float32(0.0999386), np.float32(0.10647937), np.float32(0.10267745), np.float32(0.09526815), np.float32(0.089137904), np.float32(0.0907706), np.float32(0.09417609), np.float32(0.10195739), np.float32(0.10480855), np.float32(0.103000216), np.float32(0.10858232), np.float32(0.11882176), np.float32(0.113570996), np.float32(0.115261294), np.float32(0.11566087), np.float32(0.11419257), np.float32(0.1124408), np.float32(0.10249187), np.float32(0.10571621), np.float32(0.1142706), np.float32(0.1080304), np.float32(0.10520326), np.float32(0.11015288), np.float32(0.12304636), np.float32(0.12335872), np.float32(0.1375835), np.float32(0.13321534), np.float32(0.14676104), np.float32(0.13928722), np.float32(0.14932223), np.float32(0.15612689), np.float32(0.15384012), np.float32(0.14906663), np.float32(0.1560696), np.float32(0.17850561), np.float32(0.18451296), np.float32(0.19236527), np.float32(0.24316692), np.float32(0.23179784), np.float32(0.23449892), np.float32(0.23837465), np.float32(0.2673696), np.float32(0.2466462), np.float32(0.2494059), np.float32(0.2695152), np.float32(0.29134312), np.float32(0.26844025), np.float32(0.27372804), np.float32(0.28376278), np.float32(0.29715), np.float32(0.30897668), np.float32(0.28960592), np.float32(0.33784562), np.float32(0.33643547), np.float32(0.33787665), np.float32(0.3563471), np.float32(0.3777165), np.float32(0.37613243), np.float32(0.36184016), np.float32(0.3887421), np.float32(0.38328215), np.float32(0.3921395), np.float32(0.41796327), np.float32(0.42506093), np.float32(0.42377555), np.float32(0.42425588), np.float32(0.41863775), np.float32(0.4553393), np.float32(0.4597603), np.float32(0.44005555), np.float32(0.44022635), np.float32(0.47968784), np.float32(0.46073887), np.float32(0.44704628), np.float32(0.4574845), np.float32(0.4801259), np.float32(0.44708532), np.float32(0.45000282), np.float32(0.42995253), np.float32(0.44258887), np.float32(0.452737), np.float32(0.45720062), np.float32(0.45882654), np.float32(0.4135684), np.float32(0.3901705), np.float32(0.3667174), np.float32(0.35884252), np.float32(0.3366008), np.float32(0.33657613), np.float32(0.33133373), np.float32(0.308008), np.float32(0.27097118), np.float32(0.2926636), np.float32(0.32086298), np.float32(0.29749435), np.float32(0.30222565), np.float32(0.3069941), np.float32(0.35909688), np.float32(0.33611748), np.float32(0.3006472), np.float32(0.34049976), np.float32(0.2824503), np.float32(0.29976588), np.float32(0.23245661), np.float32(0.32946178), np.float32(0.2913582), np.float32(0.26107502), np.float32(0.26391304), np.float32(0.24088724), np.float32(0.22351111), np.float32(0.24904321), np.float32(0.21560346), np.float32(0.23620604), np.float32(0.22989362), np.float32(0.22751646), np.float32(0.22635823), np.float32(0.23526123), np.float32(0.23683883), np.float32(0.26952964), np.float32(0.37009412), np.float32(0.30118176), np.float32(0.3955547), np.float32(0.39035645), np.float32(0.36796156), np.float32(0.33108553), np.float32(0.32492954), np.float32(0.30146748), np.float32(0.28230903), np.float32(0.25207055), np.float32(0.17394039), np.float32(0.19621581), np.float32(0.26234454)], 'MAQKTPTKGTRSSPRKKAWGSPIKATAKFQSDIFSVEDFADLSNRSWAEVTEEDDELASRLEEERRCKSESRRKGQPKRAQNSQNKPKFVRSLELTNEVFQSTSSRRSQRSKSRTRNGDTITTVEEHTETVVMESSSGPISRKRCLSNASTINEGASPSKRRPETGKSNRKAPRGRLFTNGGSDSSSVASSPSRRDHWEEPTLGWCTDEAVLKRRSREIDRAKEKAVYQRYTSEVPLRDRIKGQHPRTPNKLINFSRRSWDTQIKKWKRSLYEYCGEEPSDSVNTSFCYSDSDALSEAGDNDKEIENRSVLRDLVIPVTMRPEVDSMASLLGKFDVDSQMGMDESTLKASTNTDPSAPTDFSKMSSH': [np.float32(0.97181445), np.float32(0.9740371), np.float32(0.9733507), np.float32(0.9740199), np.float32(0.977226), np.float32(0.97762764), np.float32(0.97731143), np.float32(0.97885394), np.float32(0.9789105), np.float32(0.9779564), np.float32(0.97757214), np.float32(0.9774508), np.float32(0.9772594), np.float32(0.97546524), np.float32(0.97490746), np.float32(0.9727275), np.float32(0.9722577), np.float32(0.9711302), np.float32(0.9707917), np.float32(0.96920747), np.float32(0.9653458), np.float32(0.96211), np.float32(0.95839816), np.float32(0.94501776), np.float32(0.93775934), np.float32(0.92862946), np.float32(0.9160489), np.float32(0.89549774), np.float32(0.8798315), np.float32(0.8527679), np.float32(0.84118426), np.float32(0.810266), np.float32(0.8071242), np.float32(0.79306674), np.float32(0.7769225), np.float32(0.76374984), np.float32(0.7391772), np.float32(0.73043936), np.float32(0.7315628), np.float32(0.7258166), np.float32(0.7169677), np.float32(0.7077278), np.float32(0.70483375), np.float32(0.6903981), np.float32(0.69284904), np.float32(0.6990624), np.float32(0.6838373), np.float32(0.67596483), np.float32(0.69293606), np.float32(0.6922244), np.float32(0.6894595), np.float32(0.6780877), np.float32(0.662003), np.float32(0.66281325), np.float32(0.6596401), np.float32(0.6583273), np.float32(0.65037084), np.float32(0.64247346), np.float32(0.6586332), np.float32(0.66835654), np.float32(0.6773814), np.float32(0.6733484), np.float32(0.70727783), np.float32(0.72779495), np.float32(0.7372993), np.float32(0.74825567), np.float32(0.7748344), np.float32(0.784121), np.float32(0.7934778), np.float32(0.817611), np.float32(0.83913904), np.float32(0.85105085), np.float32(0.8682883), np.float32(0.8850191), np.float32(0.89958495), np.float32(0.9070626), np.float32(0.92025846), np.float32(0.92496955), np.float32(0.93373615), np.float32(0.9415329), np.float32(0.94632864), np.float32(0.9562496), np.float32(0.9619669), np.float32(0.96801233), np.float32(0.9685254), np.float32(0.96721286), np.float32(0.9643863), np.float32(0.9612645), np.float32(0.95911866), np.float32(0.9606281), np.float32(0.9590982), np.float32(0.95580477), np.float32(0.9585525), np.float32(0.95576197), np.float32(0.9582231), np.float32(0.9599114), np.float32(0.9585403), np.float32(0.9610868), np.float32(0.9634774), np.float32(0.96485424), np.float32(0.9682332), np.float32(0.9659814), np.float32(0.9678936), np.float32(0.9691887), np.float32(0.9710251), np.float32(0.9721425), np.float32(0.9732072), np.float32(0.9745209), np.float32(0.97569656), np.float32(0.97715014), np.float32(0.9772134), np.float32(0.97804946), np.float32(0.9779058), np.float32(0.9786916), np.float32(0.9800009), np.float32(0.9802899), np.float32(0.9807225), np.float32(0.98114), np.float32(0.9803638), np.float32(0.97996587), np.float32(0.9801676), np.float32(0.9795777), np.float32(0.979147), np.float32(0.9789683), np.float32(0.9779131), np.float32(0.97875905), np.float32(0.9782111), np.float32(0.9780408), np.float32(0.97735506), np.float32(0.97651833), np.float32(0.9771393), np.float32(0.9769747), np.float32(0.97752756), np.float32(0.97716767), np.float32(0.97763914), np.float32(0.97764707), np.float32(0.97812027), np.float32(0.9783186), np.float32(0.9780287), np.float32(0.97723186), np.float32(0.97793794), np.float32(0.97797364), np.float32(0.97889644), np.float32(0.97914267), np.float32(0.9792956), np.float32(0.9796865), np.float32(0.9801328), np.float32(0.9805375), np.float32(0.9810162), np.float32(0.9818419), np.float32(0.9823803), np.float32(0.98211837), np.float32(0.9822459), np.float32(0.9824327), np.float32(0.98252606), np.float32(0.9826712), np.float32(0.98269767), np.float32(0.98281544), np.float32(0.9829564), np.float32(0.98404515), np.float32(0.9837345), np.float32(0.9841463), np.float32(0.9848439), np.float32(0.9846288), np.float32(0.9847735), np.float32(0.98490715), np.float32(0.9846234), np.float32(0.9845344), np.float32(0.9841859), np.float32(0.9841854), np.float32(0.98406166), np.float32(0.9842195), np.float32(0.98409605), np.float32(0.9835173), np.float32(0.9841366), np.float32(0.98417294), np.float32(0.98421454), np.float32(0.98402137), np.float32(0.98414904), np.float32(0.98368406), np.float32(0.9842263), np.float32(0.984322), np.float32(0.98424375), np.float32(0.98378927), np.float32(0.9828463), np.float32(0.98227006), np.float32(0.98130786), np.float32(0.9812164), np.float32(0.9807793), np.float32(0.9781794), np.float32(0.9746694), np.float32(0.97158575), np.float32(0.96713537), np.float32(0.9615189), np.float32(0.95454127), np.float32(0.9453137), np.float32(0.9374544), np.float32(0.9320133), np.float32(0.923313), np.float32(0.91429645), np.float32(0.89016813), np.float32(0.8748432), np.float32(0.867339), np.float32(0.849982), np.float32(0.8109337), np.float32(0.8055061), np.float32(0.7832532), np.float32(0.7575063), np.float32(0.723936), np.float32(0.72035307), np.float32(0.6697905), np.float32(0.6423903), np.float32(0.6089844), np.float32(0.5833758), np.float32(0.55158585), np.float32(0.5277716), np.float32(0.5087667), np.float32(0.49935555), np.float32(0.500909), np.float32(0.49669197), np.float32(0.48046437), np.float32(0.479996), np.float32(0.5044435), np.float32(0.5290801), np.float32(0.5390385), np.float32(0.527482), np.float32(0.53264844), np.float32(0.54376423), np.float32(0.57225084), np.float32(0.5786155), np.float32(0.611668), np.float32(0.64778894), np.float32(0.7094064), np.float32(0.713451), np.float32(0.73934114), np.float32(0.785365), np.float32(0.7725171), np.float32(0.7888837), np.float32(0.81492), np.float32(0.8320768), np.float32(0.83643824), np.float32(0.846295), np.float32(0.86579615), np.float32(0.8488049), np.float32(0.8624391), np.float32(0.86242723), np.float32(0.86561614), np.float32(0.8424459), np.float32(0.80491054), np.float32(0.7508496), np.float32(0.72424823), np.float32(0.6877604), np.float32(0.63752514), np.float32(0.57280016), np.float32(0.5977832), np.float32(0.54629236), np.float32(0.4742797), np.float32(0.43412644), np.float32(0.41136014), np.float32(0.278077), np.float32(0.3029601), np.float32(0.26459768), np.float32(0.19876963), np.float32(0.18271787), np.float32(0.23709352), np.float32(0.2604362), np.float32(0.27179524), np.float32(0.32712135), np.float32(0.38617417), np.float32(0.36226356), np.float32(0.38774374), np.float32(0.44383088), np.float32(0.49892163), np.float32(0.56063396), np.float32(0.5894863), np.float32(0.6418661), np.float32(0.66775596), np.float32(0.6781597), np.float32(0.61242193), np.float32(0.6472379), np.float32(0.6840092), np.float32(0.7621334), np.float32(0.8293033), np.float32(0.85843474), np.float32(0.86815816), np.float32(0.89856976), np.float32(0.91122097), np.float32(0.9198959), np.float32(0.92212135), np.float32(0.92838496), np.float32(0.93099374), np.float32(0.94468486), np.float32(0.9408238), np.float32(0.9401829), np.float32(0.9420473), np.float32(0.94722176), np.float32(0.9522625), np.float32(0.9461844), np.float32(0.9450829), np.float32(0.9434048), np.float32(0.9436429), np.float32(0.9408494), np.float32(0.9249407), np.float32(0.9032258), np.float32(0.90593964), np.float32(0.8911732), np.float32(0.8845684), np.float32(0.88065994), np.float32(0.8894519), np.float32(0.87138414), np.float32(0.9045889), np.float32(0.9140415), np.float32(0.9162505), np.float32(0.927774), np.float32(0.9250523), np.float32(0.928267), np.float32(0.9271367), np.float32(0.9340595), np.float32(0.93091416), np.float32(0.93487364), np.float32(0.94184345), np.float32(0.93972003), np.float32(0.9433982), np.float32(0.9372774), np.float32(0.9253924), np.float32(0.9232625), np.float32(0.9148761), np.float32(0.9201222), np.float32(0.92181855), np.float32(0.9210081), np.float32(0.9370778), np.float32(0.93235314), np.float32(0.9286459), np.float32(0.90174985), np.float32(0.91086423), np.float32(0.92178273), np.float32(0.926861), np.float32(0.92371815), np.float32(0.93287253), np.float32(0.9418012), np.float32(0.949351), np.float32(0.952813), np.float32(0.95821184), np.float32(0.96202016), np.float32(0.9643027), np.float32(0.9605048), np.float32(0.9629908), np.float32(0.9667105), np.float32(0.9674788), np.float32(0.9713634), np.float32(0.9735901), np.float32(0.97375304), np.float32(0.97448754), np.float32(0.9754773), np.float32(0.97495294), np.float32(0.9756678), np.float32(0.9749014), np.float32(0.9761342), np.float32(0.9768862), np.float32(0.9752867), np.float32(0.9747454), np.float32(0.9740354), np.float32(0.973355), np.float32(0.9720296), np.float32(0.9705075), np.float32(0.9692356), np.float32(0.9711137)], 'MAHTTKVNGSASGKAGDILSGDQDKEQKDPYFVETPYGYQLDLDFLKYVDDIQKGNTIKRLNIQKRRKPSVPCPEPRTTSGQQGIWTSTESLSSSNSDDNKQCPNFLIARSQVTSTPISKPPPPLETSLPFLTIPENRQLPPPSPQLPKHNLHVTKTLMETRRRLEQERATMQMTPGEFRRPRLASFGGMGTTSSLPSFVGSGNHNPAKHQLQNGYQGNGDYGSYAPAAPTTSSMGSSIRHSPLSSGISTPVTNVSPMHLQHIREQMAIALKRLKELEEQVRTIPVLQVKISVLQEEKRQLVSQLKNQRAASQINVCGVRKRSYSAGNASQLEQLSRARRSGGELYIDYEEEEMETVEQSTQRIKEFRQLTADMQALEQKIQDSSCEASSELRENGECRSVAVGAEENMNDIVVYHRGSRSCKDAAVGTLVEMRNCGVSVTEAMLGVMTEADKEIELQQQTIESLKEKIYRLEVQLRETTHDREMTKLKQELQAAGSRKKVDKATMAQPLVFSKVVEAVVQTRDQMVGSHMDLVDTCVGTSVETNSVGISCQPECKNKVVGPELPMNWWIVKERVEMHDRCAGRSVEMCDKSVSVEVSVCETGSNTEESVNDLTLLKTNLNLKEVRSIGCGDCSVDVTVCSPKECASRGVNTEAVSQVEAAVMAVPRTADQDTSTDLEQVHQFTNTETATLIESCTNTCLSTLDKQTSTQTVETRTVAVGEGRVKDINSSTKTRSIGVGTLLSGHSGFDRPSAVKTKESGVGQININDNYLVGLKMRTIACGPPQLTVGLTASRRSVGVGDDPVGESLENPQPQAPLGMMTGLDHYIERIQKLLAEQQTLLAENYSELAEAFGEPHSQMGSLNSQLISTLSSINSVMKSASTEELRNPDFQKTSLGKITGNYLGYTCKCGGLQSGSPLSSQTSQPEQEVGTSEGKPISSLDAFPTQEGTLSPVNLTDDQIAAGLYACTNNESTLKSIMKKKDGNKDSNGAKKNLQFVGINGGYETTSSDDSSSDESSSSESDDECDVIEYPLEEEEEEEDEDTRGMAEGHHAVNIEGLKSARVEDEMQVQECEPEKVEIRERYELSEKMLSACNLLKNTINDPKALTSKDMRFCLNTLQHEWFRVSSQKSAIPAMVGDYIAAFEAISPDVLRYVINLADGNGNTALHYSVSHSNFEIVKLLLDADVCNVDHQNKAGYTPIMLAALAAVEAEKDMRIVEELFGCGDVNAKASQAGQTALMLAVSHGRIDMVKGLLACGADVNIQDDEGSTALMCASEHGHVEIVKLLLAQPGCNGHLEDNDGSTALSIALEAGHKDIAVLLYAHVNFAKAQSPGTPRLGRKTSPGPTHRGSFD': [np.float32(0.9753279), np.float32(0.97579354), np.float32(0.97734123), np.float32(0.97780263), np.float32(0.97818303), np.float32(0.9775245), np.float32(0.97849756), np.float32(0.9769967), np.float32(0.9758489), np.float32(0.9751565), np.float32(0.9740069), np.float32(0.97563726), np.float32(0.9717989), np.float32(0.96564317), np.float32(0.96497345), np.float32(0.96477526), np.float32(0.96152693), np.float32(0.9552117), np.float32(0.9498682), np.float32(0.9375262), np.float32(0.93626094), np.float32(0.9153734), np.float32(0.905226), np.float32(0.856035), np.float32(0.83945364), np.float32(0.82824254), np.float32(0.805184), np.float32(0.76420355), np.float32(0.7417668), np.float32(0.72441727), np.float32(0.6876616), np.float32(0.6861507), np.float32(0.6666117), np.float32(0.6655493), np.float32(0.62909204), np.float32(0.64959913), np.float32(0.6365507), np.float32(0.60573435), np.float32(0.55866975), np.float32(0.5307388), np.float32(0.42716193), np.float32(0.40402362), np.float32(0.39590544), np.float32(0.37073663), np.float32(0.29897684), np.float32(0.2762815), np.float32(0.23524466), np.float32(0.25387916), np.float32(0.25431678), np.float32(0.26772073), np.float32(0.30230942), np.float32(0.31718755), np.float32(0.38603652), np.float32(0.4377728), np.float32(0.48588246), np.float32(0.50835234), np.float32(0.5515246), np.float32(0.5674217), np.float32(0.67568123), np.float32(0.6860266), np.float32(0.76039493), np.float32(0.80863726), np.float32(0.8510705), np.float32(0.8761389), np.float32(0.90203667), np.float32(0.91910756), np.float32(0.92682624), np.float32(0.939805), np.float32(0.93802035), np.float32(0.9407543), np.float32(0.9506625), np.float32(0.9641595), np.float32(0.9674535), np.float32(0.96980447), np.float32(0.9771403), np.float32(0.9765153), np.float32(0.9766192), np.float32(0.9766986), np.float32(0.9763982), np.float32(0.97611725), np.float32(0.976508), np.float32(0.976037), np.float32(0.97614163), np.float32(0.9751575), np.float32(0.9748794), np.float32(0.97482944), np.float32(0.9751771), np.float32(0.9747911), np.float32(0.9752206), np.float32(0.97560173), np.float32(0.9755676), np.float32(0.97450227), np.float32(0.97486013), np.float32(0.9744862), np.float32(0.97476757), np.float32(0.97424126), np.float32(0.97535276), np.float32(0.9750625), np.float32(0.975869), np.float32(0.97641456), np.float32(0.97710824), np.float32(0.9768), np.float32(0.97674346), np.float32(0.9773628), np.float32(0.9772299), np.float32(0.9771952), np.float32(0.9779091), np.float32(0.9780106), np.float32(0.9783231), np.float32(0.9785912), np.float32(0.9789651), np.float32(0.9789523), np.float32(0.9793632), np.float32(0.9799399), np.float32(0.97978747), np.float32(0.9806779), np.float32(0.9804718), np.float32(0.97970825), np.float32(0.9783221), np.float32(0.97918326), np.float32(0.97847193), np.float32(0.9787851), np.float32(0.9778837), np.float32(0.97824097), np.float32(0.9772914), np.float32(0.97793216), np.float32(0.97764564), np.float32(0.9789491), np.float32(0.9799733), np.float32(0.98035353), np.float32(0.9797366), np.float32(0.97978127), np.float32(0.97914916), np.float32(0.97968286), np.float32(0.9811117), np.float32(0.9811187), np.float32(0.9806998), np.float32(0.98043513), np.float32(0.9801078), np.float32(0.9802074), np.float32(0.9801922), np.float32(0.97947264), np.float32(0.9793594), np.float32(0.9772819), np.float32(0.9771577), np.float32(0.9765421), np.float32(0.9760736), np.float32(0.9757019), np.float32(0.9741663), np.float32(0.97204167), np.float32(0.97093123), np.float32(0.9637254), np.float32(0.95409465), np.float32(0.946156), np.float32(0.9395796), np.float32(0.934611), np.float32(0.9252289), np.float32(0.90621954), np.float32(0.893951), np.float32(0.89232206), np.float32(0.88381827), np.float32(0.8648958), np.float32(0.8427996), np.float32(0.82545596), np.float32(0.8276595), np.float32(0.8270082), np.float32(0.8465146), np.float32(0.856354), np.float32(0.866498), np.float32(0.87453264), np.float32(0.8768151), np.float32(0.8901909), np.float32(0.9081437), np.float32(0.9319321), np.float32(0.9405359), np.float32(0.95360893), np.float32(0.9570291), np.float32(0.9617161), np.float32(0.9672288), np.float32(0.9698177), np.float32(0.9749981), np.float32(0.9755391), np.float32(0.97533745), np.float32(0.976664), np.float32(0.9779562), np.float32(0.97854006), np.float32(0.9785056), np.float32(0.97981334), np.float32(0.98102486), np.float32(0.9815599), np.float32(0.9827864), np.float32(0.98325664), np.float32(0.98342), np.float32(0.98349714), np.float32(0.98320585), np.float32(0.9831849), np.float32(0.98264426), np.float32(0.98259985), np.float32(0.9832485), np.float32(0.9824446), np.float32(0.9831845), np.float32(0.9833878), np.float32(0.98255897), np.float32(0.98244387), np.float32(0.98266256), np.float32(0.98278), np.float32(0.98233265), np.float32(0.98281235), np.float32(0.9819064), np.float32(0.98215103), np.float32(0.9833081), np.float32(0.9823486), np.float32(0.9816368), np.float32(0.982904), np.float32(0.98243433), np.float32(0.98309326), np.float32(0.9833408), np.float32(0.9834155), np.float32(0.98333424), np.float32(0.9836993), np.float32(0.9845232), np.float32(0.98486245), np.float32(0.9852299), np.float32(0.9863517), np.float32(0.9859095), np.float32(0.98603237), np.float32(0.9858965), np.float32(0.9860454), np.float32(0.9859021), np.float32(0.9853815), np.float32(0.9847648), np.float32(0.9840231), np.float32(0.9841853), np.float32(0.98339254), np.float32(0.9829155), np.float32(0.9827094), np.float32(0.9823741), np.float32(0.9800654), np.float32(0.97963506), np.float32(0.9778438), np.float32(0.97495586), np.float32(0.9726461), np.float32(0.9705438), np.float32(0.96558416), np.float32(0.9588709), np.float32(0.95633006), np.float32(0.9523662), np.float32(0.94674635), np.float32(0.9369044), np.float32(0.92393273), np.float32(0.9112493), np.float32(0.88145036), np.float32(0.8631266), np.float32(0.8507242), np.float32(0.8447914), np.float32(0.8185966), np.float32(0.7969911), np.float32(0.79154605), np.float32(0.7653899), np.float32(0.7268537), np.float32(0.7206402), np.float32(0.70678097), np.float32(0.66673374), np.float32(0.6286027), np.float32(0.5983683), np.float32(0.59977716), np.float32(0.53582966), np.float32(0.5205287), np.float32(0.5184281), np.float32(0.47638825), np.float32(0.48494625), np.float32(0.4847762), np.float32(0.47396028), np.float32(0.47383103), np.float32(0.49334526), np.float32(0.48005885), np.float32(0.45651236), np.float32(0.43151736), np.float32(0.44419342), np.float32(0.42556491), np.float32(0.42306793), np.float32(0.42167065), np.float32(0.41980857), np.float32(0.41532755), np.float32(0.44175306), np.float32(0.44352156), np.float32(0.45302325), np.float32(0.45968813), np.float32(0.4522029), np.float32(0.45134607), np.float32(0.4609842), np.float32(0.44543058), np.float32(0.45877826), np.float32(0.44214717), np.float32(0.4359492), np.float32(0.4392023), np.float32(0.4704302), np.float32(0.45123735), np.float32(0.4637433), np.float32(0.46121296), np.float32(0.4643453), np.float32(0.47020355), np.float32(0.46549773), np.float32(0.4841746), np.float32(0.4973721), np.float32(0.50967646), np.float32(0.5247183), np.float32(0.54898036), np.float32(0.55059344), np.float32(0.5834404), np.float32(0.6369124), np.float32(0.6596332), np.float32(0.69579333), np.float32(0.69234025), np.float32(0.70928615), np.float32(0.71367216), np.float32(0.72375166), np.float32(0.7394396), np.float32(0.7333727), np.float32(0.699225), np.float32(0.69902235), np.float32(0.7093923), np.float32(0.697879), np.float32(0.66912913), np.float32(0.65785193), np.float32(0.66539985), np.float32(0.68264186), np.float32(0.6668335), np.float32(0.6817033), np.float32(0.6891659), np.float32(0.68386966), np.float32(0.6754069), np.float32(0.6790985), np.float32(0.6689349), np.float32(0.6531061), np.float32(0.6448221), np.float32(0.59548354), np.float32(0.6299306), np.float32(0.57484585), np.float32(0.6138839), np.float32(0.6548125), np.float32(0.64262664), np.float32(0.65332335), np.float32(0.6300223), np.float32(0.6375537), np.float32(0.6325324), np.float32(0.63511556), np.float32(0.6556123), np.float32(0.6254286), np.float32(0.61255586), np.float32(0.61634797), np.float32(0.5790008), np.float32(0.5240194), np.float32(0.4979091), np.float32(0.48139825), np.float32(0.45646763), np.float32(0.43194354), np.float32(0.4409487), np.float32(0.42987657), np.float32(0.4204536), np.float32(0.43616325), np.float32(0.43848953), np.float32(0.40233433), np.float32(0.39788863), np.float32(0.3996821), np.float32(0.3910003), np.float32(0.38122293), np.float32(0.3744285), np.float32(0.3765759), np.float32(0.38562328), np.float32(0.3843616), np.float32(0.39707494), np.float32(0.40923002), np.float32(0.41300765), np.float32(0.41392046), np.float32(0.41749087), np.float32(0.4070072), np.float32(0.4110446), np.float32(0.44833463), np.float32(0.48898077), np.float32(0.4850388), np.float32(0.5054954), np.float32(0.57635385), np.float32(0.62836653), np.float32(0.6309534), np.float32(0.7119182), np.float32(0.7281504), np.float32(0.7734241), np.float32(0.8023466), np.float32(0.82003886), np.float32(0.8327597), np.float32(0.8430395), np.float32(0.88716716), np.float32(0.8810988), np.float32(0.89469564), np.float32(0.9023728), np.float32(0.93386173), np.float32(0.9305394), np.float32(0.9333593), np.float32(0.90586394), np.float32(0.8901294), np.float32(0.8669371), np.float32(0.8371782), np.float32(0.7968086), np.float32(0.79212517), np.float32(0.7813484), np.float32(0.7745982), np.float32(0.710023), np.float32(0.7100999), np.float32(0.6871369), np.float32(0.64940935), np.float32(0.62292594), np.float32(0.6128189), np.float32(0.6063678), np.float32(0.60140705), np.float32(0.589135), np.float32(0.57766235), np.float32(0.55125386), np.float32(0.505354), np.float32(0.4300459), np.float32(0.32813656), np.float32(0.38814127), np.float32(0.3407602), np.float32(0.44640163), np.float32(0.3812289), np.float32(0.42250383), np.float32(0.3488977), np.float32(0.22982292), np.float32(0.22891179), np.float32(0.22606285), np.float32(0.22731327), np.float32(0.22149873), np.float32(0.16086625), np.float32(0.15201381), np.float32(0.16504152), np.float32(0.17396183), np.float32(0.1404553), np.float32(0.1471742), np.float32(0.15484868), np.float32(0.14981917), np.float32(0.15175116), np.float32(0.17214215), np.float32(0.16947152), np.float32(0.16702698), np.float32(0.17193675), np.float32(0.20671962), np.float32(0.21137738), np.float32(0.20418076), np.float32(0.23451099), np.float32(0.24081242), np.float32(0.23256187), np.float32(0.24532047), np.float32(0.25418583), np.float32(0.25384846), np.float32(0.26227257), np.float32(0.28206998), np.float32(0.2896586), np.float32(0.28711483), np.float32(0.29289502), np.float32(0.28956383), np.float32(0.28416514), np.float32(0.28625068), np.float32(0.268225), np.float32(0.2910648), np.float32(0.2945144), np.float32(0.2760599), np.float32(0.29134718), np.float32(0.2998825), np.float32(0.28660777), np.float32(0.29052284), np.float32(0.29160282), np.float32(0.29272068), np.float32(0.30420485), np.float32(0.31291175), np.float32(0.34806094), np.float32(0.36789268), np.float32(0.36731693), np.float32(0.3745458), np.float32(0.37825418), np.float32(0.38516766), np.float32(0.38024902), np.float32(0.4020592), np.float32(0.3958386), np.float32(0.39313596), np.float32(0.42116466), np.float32(0.45017588), np.float32(0.45120856), np.float32(0.4820106), np.float32(0.51103616), np.float32(0.5056902), np.float32(0.51368636), np.float32(0.54860455), np.float32(0.55805725), np.float32(0.548027), np.float32(0.5546865), np.float32(0.53601724), np.float32(0.54687345), np.float32(0.5665164), np.float32(0.56276995), np.float32(0.53081214), np.float32(0.53219104), np.float32(0.51014525), np.float32(0.5050306), np.float32(0.45805657), np.float32(0.4454068), np.float32(0.39670807), np.float32(0.38188523), np.float32(0.3413436), np.float32(0.32820162), np.float32(0.31639785), np.float32(0.26319897), np.float32(0.22082302), np.float32(0.18773931), np.float32(0.21353105), np.float32(0.21134305), np.float32(0.16723141), np.float32(0.17880468), np.float32(0.16606274), np.float32(0.17226748), np.float32(0.16029145), np.float32(0.17441837), np.float32(0.15911046), np.float32(0.14845319), np.float32(0.15550162), np.float32(0.1580276), np.float32(0.13945971), np.float32(0.1348693), np.float32(0.15950564), np.float32(0.20157982), np.float32(0.23749916), np.float32(0.2566905), np.float32(0.30007112), np.float32(0.32596314), np.float32(0.37033334), np.float32(0.3856966), np.float32(0.49770012), np.float32(0.4681636), np.float32(0.4729478), np.float32(0.4838589), np.float32(0.45824122), np.float32(0.5087407), np.float32(0.5209306), np.float32(0.5396868), np.float32(0.51407814), np.float32(0.50454247), np.float32(0.4962095), np.float32(0.43903324), np.float32(0.42803624), np.float32(0.40184587), np.float32(0.44358972), np.float32(0.42724535), np.float32(0.39203006), np.float32(0.41508085), np.float32(0.4059101), np.float32(0.40631515), np.float32(0.3866385), np.float32(0.31215587), np.float32(0.28154737), np.float32(0.2501759), np.float32(0.2535517), np.float32(0.2597246), np.float32(0.24619788), np.float32(0.2371006), np.float32(0.2364711), np.float32(0.19240528), np.float32(0.19121158), np.float32(0.1850132), np.float32(0.18442845), np.float32(0.17793876), np.float32(0.16823037), np.float32(0.16583757), np.float32(0.17815718), np.float32(0.18314527), np.float32(0.18325695), np.float32(0.16018255), np.float32(0.14678499), np.float32(0.15232915), np.float32(0.15146333), np.float32(0.15693398), np.float32(0.17508039), np.float32(0.18991934), np.float32(0.21517837), np.float32(0.2173179), np.float32(0.22142023), np.float32(0.22385117), np.float32(0.19889201), np.float32(0.1917941), np.float32(0.20799106), np.float32(0.2149129), np.float32(0.20968296), np.float32(0.22829896), np.float32(0.24325822), np.float32(0.23904943), np.float32(0.26881227), np.float32(0.27021196), np.float32(0.27046826), np.float32(0.28371015), np.float32(0.28648564), np.float32(0.3024751), np.float32(0.35933253), np.float32(0.39579853), np.float32(0.4274798), np.float32(0.4372424), np.float32(0.42137954), np.float32(0.44301847), np.float32(0.47259763), np.float32(0.44684273), np.float32(0.48417154), np.float32(0.4980054), np.float32(0.49688315), np.float32(0.48078424), np.float32(0.4805347), np.float32(0.5090182), np.float32(0.45473203), np.float32(0.44414753), np.float32(0.3390136), np.float32(0.27590334), np.float32(0.19884597), np.float32(0.18582834), np.float32(0.1811525), np.float32(0.17294924), np.float32(0.166626), np.float32(0.16375433), np.float32(0.14880648), np.float32(0.13020872), np.float32(0.1296467), np.float32(0.13459665), np.float32(0.13698994), np.float32(0.14258258), np.float32(0.1370718), np.float32(0.13393562), np.float32(0.14734946), np.float32(0.17128749), np.float32(0.16291894), np.float32(0.17589742), np.float32(0.16922957), np.float32(0.18196017), np.float32(0.19020598), np.float32(0.18941191), np.float32(0.18511662), np.float32(0.20748007), np.float32(0.24023683), np.float32(0.30059427), np.float32(0.31329808), np.float32(0.31908026), np.float32(0.36731273), np.float32(0.36546785), np.float32(0.46424004), np.float32(0.46484768), np.float32(0.525332), np.float32(0.54905003), np.float32(0.5600581), np.float32(0.6382912), np.float32(0.65325), np.float32(0.7028521), np.float32(0.7030134), np.float32(0.7521683), np.float32(0.819217), np.float32(0.8423309), np.float32(0.8315513), np.float32(0.85581404), np.float32(0.8931147), np.float32(0.8943429), np.float32(0.8947562), np.float32(0.9259604), np.float32(0.92382276), np.float32(0.89846766), np.float32(0.9242735), np.float32(0.89535046), np.float32(0.91031736), np.float32(0.90500724), np.float32(0.92443275), np.float32(0.9312824), np.float32(0.9056054), np.float32(0.91032326), np.float32(0.84810466), np.float32(0.81481), np.float32(0.79614997), np.float32(0.70269924), np.float32(0.68031913), np.float32(0.61723554), np.float32(0.5775136), np.float32(0.5589579), np.float32(0.53514516), np.float32(0.52037954), np.float32(0.48245326), np.float32(0.5099094), np.float32(0.42337608), np.float32(0.42510298), np.float32(0.41957852), np.float32(0.38003093), np.float32(0.3753604), np.float32(0.34838668), np.float32(0.37191877), np.float32(0.3474225), np.float32(0.3916995), np.float32(0.433018), np.float32(0.5034203), np.float32(0.4935195), np.float32(0.55985916), np.float32(0.589233), np.float32(0.6077765), np.float32(0.6524921), np.float32(0.67720056), np.float32(0.70191324), np.float32(0.69727534), np.float32(0.68635803), np.float32(0.78247356), np.float32(0.76542443), np.float32(0.8325369), np.float32(0.8297196), np.float32(0.887232), np.float32(0.9166214), np.float32(0.9126528), np.float32(0.8945113), np.float32(0.9266226), np.float32(0.92146903), np.float32(0.9243626), np.float32(0.93491197), np.float32(0.9212045), np.float32(0.9251405), np.float32(0.9090035), np.float32(0.9126626), np.float32(0.85984224), np.float32(0.8790681), np.float32(0.87534153), np.float32(0.85524815), np.float32(0.863794), np.float32(0.8023954), np.float32(0.80514944), np.float32(0.72208244), np.float32(0.6142541), np.float32(0.61421096), np.float32(0.69987744), np.float32(0.69701463), np.float32(0.65674835), np.float32(0.50661117), np.float32(0.36973533), np.float32(0.33217955), np.float32(0.24575163), np.float32(0.17858382), np.float32(0.11577637), np.float32(0.08838842), np.float32(0.08023749), np.float32(0.06596415), np.float32(0.07238482), np.float32(0.07414926), np.float32(0.08618166), np.float32(0.09943664), np.float32(0.103333496), np.float32(0.1115156), np.float32(0.12335036), np.float32(0.12768109), np.float32(0.14501022), np.float32(0.15949386), np.float32(0.18351872), np.float32(0.19135998), np.float32(0.18707669), np.float32(0.17960826), np.float32(0.17553648), np.float32(0.16066605), np.float32(0.1535873), np.float32(0.14126788), np.float32(0.15052366), np.float32(0.13846412), np.float32(0.15415303), np.float32(0.13625574), np.float32(0.10878053), np.float32(0.10280143), np.float32(0.07736287), np.float32(0.07097508), np.float32(0.061658643), np.float32(0.06029505), np.float32(0.068725966), np.float32(0.063616745), np.float32(0.056513038), np.float32(0.061587963), np.float32(0.053355094), np.float32(0.056995347), np.float32(0.06044253), np.float32(0.05977872), np.float32(0.066428736), np.float32(0.08301899), np.float32(0.103623636), np.float32(0.12411786), np.float32(0.1421393), np.float32(0.15008952), np.float32(0.16178961), np.float32(0.16563527), np.float32(0.2684144), np.float32(0.4531939), np.float32(0.6798062), np.float32(0.79176337), np.float32(0.76923335), np.float32(0.81410515), np.float32(0.82770157), np.float32(0.86374617), np.float32(0.8840453), np.float32(0.907597), np.float32(0.91730404), np.float32(0.92357874), np.float32(0.93500787), np.float32(0.92971927), np.float32(0.94145894), np.float32(0.9429545), np.float32(0.93832076), np.float32(0.9339479), np.float32(0.9077813), np.float32(0.8901908), np.float32(0.88827425), np.float32(0.88944966), np.float32(0.86200094), np.float32(0.8600106), np.float32(0.8403359), np.float32(0.8235285), np.float32(0.7902528), np.float32(0.78747624), np.float32(0.76880634), np.float32(0.65116394), np.float32(0.55865586), np.float32(0.55101013), np.float32(0.49004948), np.float32(0.455047), np.float32(0.3854385), np.float32(0.39386722), np.float32(0.332538), np.float32(0.3071469), np.float32(0.23462595), np.float32(0.18949004), np.float32(0.23921609), np.float32(0.25849313), np.float32(0.28183016), np.float32(0.2665847), np.float32(0.29871398), np.float32(0.31920886), np.float32(0.29302293), np.float32(0.33434084), np.float32(0.34801605), np.float32(0.3916586), np.float32(0.39978793), np.float32(0.41776735), np.float32(0.4379263), np.float32(0.46710756), np.float32(0.4748181), np.float32(0.46922147), np.float32(0.50007546), np.float32(0.53123975), np.float32(0.5267739), np.float32(0.5090597), np.float32(0.57261705), np.float32(0.60034066), np.float32(0.60384035), np.float32(0.5946448), np.float32(0.61971426), np.float32(0.57573813), np.float32(0.5661786), np.float32(0.541117), np.float32(0.5353601), np.float32(0.47738788), np.float32(0.48283038), np.float32(0.4654456), np.float32(0.416464), np.float32(0.38234964), np.float32(0.36287296), np.float32(0.40128776), np.float32(0.4042209), np.float32(0.42643988), np.float32(0.4290963), np.float32(0.41297746), np.float32(0.39552662), np.float32(0.4121978), np.float32(0.416575), np.float32(0.4394426), np.float32(0.4301194), np.float32(0.48373547), np.float32(0.5084136), np.float32(0.5123098), np.float32(0.52576035), np.float32(0.54221034), np.float32(0.55461496), np.float32(0.5733498), np.float32(0.59246224), np.float32(0.6524006), np.float32(0.6587131), np.float32(0.665261), np.float32(0.6786528), np.float32(0.72541296), np.float32(0.67708075), np.float32(0.7134371), np.float32(0.7884346), np.float32(0.6717624), np.float32(0.734125), np.float32(0.80153835), np.float32(0.81570685), np.float32(0.811865), np.float32(0.76296353), np.float32(0.839729), np.float32(0.8541666), np.float32(0.8231895), np.float32(0.8400117), np.float32(0.89713407), np.float32(0.8922502), np.float32(0.90040696), np.float32(0.9364301), np.float32(0.90106), np.float32(0.8877453), np.float32(0.9167551), np.float32(0.89500785), np.float32(0.9112679), np.float32(0.8834942), np.float32(0.8692286), np.float32(0.879864), np.float32(0.8981971), np.float32(0.89589995), np.float32(0.9109515), np.float32(0.93184525), np.float32(0.9411045), np.float32(0.9539345), np.float32(0.95385313), np.float32(0.959532), np.float32(0.95908797), np.float32(0.9642782), np.float32(0.9689159), np.float32(0.9716017), np.float32(0.97430545), np.float32(0.9745069), np.float32(0.9729611), np.float32(0.97515225), np.float32(0.97517866), np.float32(0.97510004), np.float32(0.9735728), np.float32(0.9739584), np.float32(0.9733906), np.float32(0.9728511), np.float32(0.97354275), np.float32(0.972851), np.float32(0.9716509), np.float32(0.97109884), np.float32(0.9684835), np.float32(0.96508807), np.float32(0.9637197), np.float32(0.9600619), np.float32(0.95919824), np.float32(0.952268), np.float32(0.94882077), np.float32(0.9250509), np.float32(0.9001174), np.float32(0.8829355), np.float32(0.85263824), np.float32(0.811752), np.float32(0.78572303), np.float32(0.7691703), np.float32(0.75829566), np.float32(0.72806555), np.float32(0.6899071), np.float32(0.62576073), np.float32(0.5777757), np.float32(0.5998079), np.float32(0.5834145), np.float32(0.5958767), np.float32(0.55054647), np.float32(0.5254485), np.float32(0.50348324), np.float32(0.5854668), np.float32(0.56332874), np.float32(0.6898567), np.float32(0.73693204), np.float32(0.7404974), np.float32(0.74289125), np.float32(0.7593992), np.float32(0.8119873), np.float32(0.80875474), np.float32(0.8487945), np.float32(0.86910254), np.float32(0.86130166), np.float32(0.8750903), np.float32(0.88697416), np.float32(0.8909992), np.float32(0.9100535), np.float32(0.9165627), np.float32(0.9245257), np.float32(0.9135077), np.float32(0.90814143), np.float32(0.91360074), np.float32(0.92190117), np.float32(0.9291878), np.float32(0.93215805), np.float32(0.93313193), np.float32(0.9444329), np.float32(0.9452012), np.float32(0.95417714), np.float32(0.9437955), np.float32(0.9485048), np.float32(0.9358847), np.float32(0.9494041), np.float32(0.95058656), np.float32(0.94543004), np.float32(0.9362732), np.float32(0.93636423), np.float32(0.941598), np.float32(0.97747403), np.float32(0.977657), np.float32(0.977244), np.float32(0.97813135), np.float32(0.97824806), np.float32(0.9783422), np.float32(0.97880805), np.float32(0.9791303), np.float32(0.979596), np.float32(0.9789104), np.float32(0.9796625), np.float32(0.97952235), np.float32(0.97962254), np.float32(0.979634), np.float32(0.97921705), np.float32(0.9789956), np.float32(0.9786306), np.float32(0.977729), np.float32(0.97688967), np.float32(0.9745792), np.float32(0.97431326), np.float32(0.9736311), np.float32(0.97266024), np.float32(0.97217077), np.float32(0.97329783), np.float32(0.97300345), np.float32(0.972852), np.float32(0.97258425), np.float32(0.9727524), np.float32(0.973652), np.float32(0.97350866), np.float32(0.97474265), np.float32(0.9756349), np.float32(0.97478503), np.float32(0.9748888), np.float32(0.97548354), np.float32(0.97593963), np.float32(0.9758346), np.float32(0.9769975), np.float32(0.9772259), np.float32(0.9767006), np.float32(0.9768648), np.float32(0.9763214), np.float32(0.975827), np.float32(0.9764703), np.float32(0.975069), np.float32(0.9743336), np.float32(0.97423244), np.float32(0.9731556), np.float32(0.97060275), np.float32(0.967529), np.float32(0.96421725), np.float32(0.9632115), np.float32(0.95582575), np.float32(0.9539769), np.float32(0.95053864), np.float32(0.94557565), np.float32(0.94838494), np.float32(0.9377208), np.float32(0.9359679), np.float32(0.922229), np.float32(0.9169484), np.float32(0.91314936), np.float32(0.9050632), np.float32(0.9005872), np.float32(0.8978523), np.float32(0.8884516), np.float32(0.8733606), np.float32(0.86166686), np.float32(0.85140383), np.float32(0.835558), np.float32(0.7915165), np.float32(0.7812455), np.float32(0.77092546), np.float32(0.7012609), np.float32(0.6638894), np.float32(0.62198794), np.float32(0.4944185), np.float32(0.40151834), np.float32(0.40202612), np.float32(0.3171388), np.float32(0.28975475), np.float32(0.23959103), np.float32(0.20111184), np.float32(0.17862782), np.float32(0.15973629), np.float32(0.15591905), np.float32(0.14144099), np.float32(0.11705496), np.float32(0.117446385), np.float32(0.11883898), np.float32(0.14008011), np.float32(0.1525235), np.float32(0.17047253), np.float32(0.17165065), np.float32(0.17929082), np.float32(0.18154998), np.float32(0.20758541), np.float32(0.21326098), np.float32(0.1813907), np.float32(0.16746809), np.float32(0.17836483), np.float32(0.17705646), np.float32(0.1430671), np.float32(0.15771824), np.float32(0.1648636), np.float32(0.16122814), np.float32(0.1506423), np.float32(0.15514128), np.float32(0.14896879), np.float32(0.12717941), np.float32(0.11529154), np.float32(0.116500884), np.float32(0.098189704), np.float32(0.09265346), np.float32(0.09183225), np.float32(0.0860539), np.float32(0.0824299), np.float32(0.089147784), np.float32(0.08465212), np.float32(0.0779091), np.float32(0.06720379), np.float32(0.06911373), np.float32(0.07447726), np.float32(0.0697402), np.float32(0.070921555), np.float32(0.07480838), np.float32(0.07514452), np.float32(0.066156946), np.float32(0.065487765), np.float32(0.067757845), np.float32(0.06307121), np.float32(0.062752105), np.float32(0.063629255), np.float32(0.062613614), np.float32(0.055579055), np.float32(0.057519525), np.float32(0.0650054), np.float32(0.062196087), np.float32(0.05104049), np.float32(0.045549124), np.float32(0.039882362), np.float32(0.03247549), np.float32(0.028476484), np.float32(0.0315852), np.float32(0.028142272), np.float32(0.02584451), np.float32(0.030026184), np.float32(0.03489239), np.float32(0.036622297), np.float32(0.03727655), np.float32(0.04013163), np.float32(0.043821804), np.float32(0.04333583), np.float32(0.042607404), np.float32(0.047196005), np.float32(0.04575924), np.float32(0.0428703), np.float32(0.041070182), np.float32(0.04262906), np.float32(0.040002692), np.float32(0.037162684), np.float32(0.040833727), np.float32(0.042412948), np.float32(0.044186234), np.float32(0.04131652), np.float32(0.043477923), np.float32(0.05109929), np.float32(0.04776612), np.float32(0.049326077), np.float32(0.04786419), np.float32(0.047324587), np.float32(0.042605497), np.float32(0.03962982), np.float32(0.035588242), np.float32(0.033738412), np.float32(0.035628725), np.float32(0.0377707), np.float32(0.04115032), np.float32(0.04558917), np.float32(0.05100504), np.float32(0.054746196), np.float32(0.06300905), np.float32(0.065112524), np.float32(0.065321565), np.float32(0.05936217), np.float32(0.056257416), np.float32(0.05963539), np.float32(0.055972666), np.float32(0.055660628), np.float32(0.05785798), np.float32(0.0495325), np.float32(0.04364091), np.float32(0.04384523), np.float32(0.040694296), np.float32(0.03442), np.float32(0.03272245), np.float32(0.032459147), np.float32(0.033585932), np.float32(0.036862608), np.float32(0.037374165), np.float32(0.04126875), np.float32(0.037765417), np.float32(0.03965353), np.float32(0.032876495), np.float32(0.026802514), np.float32(0.025796557), np.float32(0.025200326), np.float32(0.023156911), np.float32(0.024347553), np.float32(0.029152503), np.float32(0.032009922), np.float32(0.036154166), np.float32(0.043421727), np.float32(0.04669309), np.float32(0.051435027), np.float32(0.05782787), np.float32(0.06876215), np.float32(0.072615), np.float32(0.07702049), np.float32(0.09656503), np.float32(0.0987779), np.float32(0.09319537), np.float32(0.089795806), np.float32(0.0782767), np.float32(0.06805658), np.float32(0.064328864), np.float32(0.055990305), np.float32(0.053630657), np.float32(0.054912057), np.float32(0.046752345), np.float32(0.045526844), np.float32(0.049638655), np.float32(0.049613606), np.float32(0.046302408), np.float32(0.04351242), np.float32(0.042289913), np.float32(0.03917412), np.float32(0.036042295), np.float32(0.03657896), np.float32(0.035729215), np.float32(0.02944798), np.float32(0.027538454), np.float32(0.028980616), np.float32(0.025756184), np.float32(0.025542013), np.float32(0.024656495), np.float32(0.02630092), np.float32(0.024444243), np.float32(0.02796762), np.float32(0.030598147), np.float32(0.03727199), np.float32(0.039650675), np.float32(0.04873251), np.float32(0.06412413), np.float32(0.065306164), np.float32(0.060705025), np.float32(0.05973964), np.float32(0.05746001), np.float32(0.051646974), np.float32(0.045292407), np.float32(0.041125897), np.float32(0.04025243), np.float32(0.03189323), np.float32(0.034757577), np.float32(0.042384606), np.float32(0.045958105), np.float32(0.04612827), np.float32(0.047619358), np.float32(0.049524814), np.float32(0.056051157), np.float32(0.053145397), np.float32(0.058787793), np.float32(0.05992971), np.float32(0.05609391), np.float32(0.05079722), np.float32(0.052233323), np.float32(0.047055334), np.float32(0.043682173), np.float32(0.04450745), np.float32(0.044474117), np.float32(0.049398057), np.float32(0.05584442), np.float32(0.06733117), np.float32(0.07092629), np.float32(0.0814355), np.float32(0.094388194), np.float32(0.09824034), np.float32(0.099147804), np.float32(0.0978682), np.float32(0.09966988), np.float32(0.0969482), np.float32(0.09879596), np.float32(0.08944149), np.float32(0.08939884), np.float32(0.0904392), np.float32(0.07866049), np.float32(0.0794463), np.float32(0.089266695), np.float32(0.10012652), np.float32(0.10320329), np.float32(0.09765563), np.float32(0.099034324), np.float32(0.0977142), np.float32(0.0887692), np.float32(0.07078571), np.float32(0.064419776), np.float32(0.057234507), np.float32(0.050011113), np.float32(0.043556858), np.float32(0.03873409), np.float32(0.032197237), np.float32(0.029930105), np.float32(0.031037012), np.float32(0.031002479), np.float32(0.03265059), np.float32(0.03955448), np.float32(0.04456163), np.float32(0.054641552), np.float32(0.066147), np.float32(0.085044354), np.float32(0.1242076), np.float32(0.13517204), np.float32(0.14972165), np.float32(0.16315246), np.float32(0.17492954), np.float32(0.18394831), np.float32(0.21585266), np.float32(0.27925277), np.float32(0.31157872), np.float32(0.32504952), np.float32(0.3747784), np.float32(0.43912378), np.float32(0.47146305), np.float32(0.52462125), np.float32(0.5885178), np.float32(0.68899673), np.float32(0.7583611), np.float32(0.7508709), np.float32(0.8462292), np.float32(0.87206256), np.float32(0.8955611), np.float32(0.9021344), np.float32(0.8853936), np.float32(0.7903608), np.float32(0.8753016), np.float32(0.8800493), np.float32(0.938893), np.float32(0.9374723), np.float32(0.92022306), np.float32(0.92962253), np.float32(0.9404836)], 'NPHTFSVRLTPAPIRDGKRHFISNTRQIVKEMKEQMSSPAAVSQDRKNKKETGEHLGQGSVWQPGPDKYSRLDRHLQNANSHFIEEQQVQQQHQLIADQQDEQLELVSGTIGVLKNMSERIGMELDEQAVMLDDFSHEMDNTHSKLDNVMKKLAKVSHMTSDRRQWCAIGVLLALLLVVIVLFFIL': [np.float32(0.9769132), np.float32(0.9761569), np.float32(0.9767312), np.float32(0.97733736), np.float32(0.97486544), np.float32(0.9735223), np.float32(0.97142875), np.float32(0.9687275), np.float32(0.9667977), np.float32(0.9634167), np.float32(0.96303934), np.float32(0.9578205), np.float32(0.9392864), np.float32(0.9127386), np.float32(0.9163219), np.float32(0.8958262), np.float32(0.86257035), np.float32(0.80946475), np.float32(0.79785985), np.float32(0.75062084), np.float32(0.7167826), np.float32(0.69002604), np.float32(0.6923073), np.float32(0.6860854), np.float32(0.69472367), np.float32(0.6907431), np.float32(0.65629166), np.float32(0.6668719), np.float32(0.6718278), np.float32(0.6954234), np.float32(0.71141046), np.float32(0.72061807), np.float32(0.7518065), np.float32(0.74674207), np.float32(0.748849), np.float32(0.7780502), np.float32(0.7998283), np.float32(0.8223597), np.float32(0.818898), np.float32(0.821906), np.float32(0.8389442), np.float32(0.86377436), np.float32(0.88153195), np.float32(0.89801913), np.float32(0.91473943), np.float32(0.9081431), np.float32(0.91324365), np.float32(0.9190768), np.float32(0.9234112), np.float32(0.93419355), np.float32(0.9422496), np.float32(0.94360703), np.float32(0.9476869), np.float32(0.94517654), np.float32(0.9434677), np.float32(0.9460219), np.float32(0.94049406), np.float32(0.94171923), np.float32(0.94185424), np.float32(0.942201), np.float32(0.92763376), np.float32(0.91608393), np.float32(0.9030516), np.float32(0.890666), np.float32(0.8807633), np.float32(0.86732996), np.float32(0.8539438), np.float32(0.8396086), np.float32(0.8181777), np.float32(0.80116075), np.float32(0.77365434), np.float32(0.76987165), np.float32(0.76310915), np.float32(0.75069207), np.float32(0.7241448), np.float32(0.7148911), np.float32(0.6875549), np.float32(0.69025373), np.float32(0.68160313), np.float32(0.6702266), np.float32(0.6651473), np.float32(0.6542307), np.float32(0.66185254), np.float32(0.65828586), np.float32(0.6598445), np.float32(0.65950364), np.float32(0.6609187), np.float32(0.6558344), np.float32(0.6480549), np.float32(0.6531424), np.float32(0.65281), np.float32(0.6519891), np.float32(0.64634556), np.float32(0.6499672), np.float32(0.64615643), np.float32(0.63857496), np.float32(0.6298026), np.float32(0.62856317), np.float32(0.63324875), np.float32(0.6416905), np.float32(0.63502365), np.float32(0.645914), np.float32(0.63937825), np.float32(0.6399923), np.float32(0.62687606), np.float32(0.62123644), np.float32(0.6038098), np.float32(0.606384), np.float32(0.6158741), np.float32(0.56069326), np.float32(0.5616713), np.float32(0.5403389), np.float32(0.52505255), np.float32(0.50352114), np.float32(0.5003145), np.float32(0.5532782), np.float32(0.6033755), np.float32(0.5958378), np.float32(0.6361415), np.float32(0.652072), np.float32(0.64611447), np.float32(0.67648834), np.float32(0.69234), np.float32(0.6842575), np.float32(0.68106425), np.float32(0.68250513), np.float32(0.6932702), np.float32(0.6903697), np.float32(0.69878143), np.float32(0.7037128), np.float32(0.70198154), np.float32(0.69082445), np.float32(0.6911417), np.float32(0.70215374), np.float32(0.6673522), np.float32(0.66889155), np.float32(0.68117535), np.float32(0.6764479), np.float32(0.665653), np.float32(0.67310166), np.float32(0.69227546), np.float32(0.6893348), np.float32(0.6865949), np.float32(0.69430906), np.float32(0.69357646), np.float32(0.66711634), np.float32(0.68758965), np.float32(0.69043934), np.float32(0.69291764), np.float32(0.6935708), np.float32(0.6905411), np.float32(0.688982), np.float32(0.69294745), np.float32(0.68922), np.float32(0.692152), np.float32(0.69161093), np.float32(0.68969864), np.float32(0.6959219), np.float32(0.69363797), np.float32(0.7171159), np.float32(0.7379912), np.float32(0.75949425), np.float32(0.7841074), np.float32(0.77899534), np.float32(0.76104397), np.float32(0.7688055), np.float32(0.77700025), np.float32(0.7801579), np.float32(0.7762873), np.float32(0.7751878), np.float32(0.7693516), np.float32(0.7688571), np.float32(0.78003985), np.float32(0.78129447), np.float32(0.7811486), np.float32(0.774189), np.float32(0.76718503), np.float32(0.762992), np.float32(0.76198006), np.float32(0.76481056), np.float32(0.7652812), np.float32(0.7687848), np.float32(0.77479136), np.float32(0.76806146), np.float32(0.76452667), np.float32(0.7613228)], 'MNLVFLGADACKAVPEDIDAPRKIFETSTSRPAIETEDVRVKSPWDASPDPGDMLWRMYKDIVGKFDDTESEIQRSGQLEKPEVYFDDDDEIPDEEQDEPKLSKKKRKELSKLSVAELKSMVKRPEIVDWTDTSASDPRLLVHIKAHRNVVPVPPHWSLKREYLSSKRGVEKPPFALPRFIQETGISEMRDAALEKQDQASLKQKQRERVQPKMGRLDIDYQKLYEAFFRFQTKPELTRYGEVYYEGKEYETNLKHLRPGDLSPELKEALNMPPGAPPPWLINQQRYGPPPSYPALRIPGLNAPPPPGAMWGYHPGGYGKPPVDEHNRPLYGGDIFGVLQPQQAAQQGEPVERDFWGELQAPEPSEDDSEESDDESEEEDIDTETGSQTPSGLETPSGIASMTQSEFVGADTIPGEFDVRKTYRGTETEESANRRSAFQVIPERQTQVQGFFGADRVYDLKAPPEGLPVLGADDQNRKRKKPGDIDVSVDPDALQTSDGISKERIQNLYESHRTHETPQNWDFQEDLSDMIAHESRKRLKKEEERRNH': [np.float32(0.77507997), np.float32(0.8398274), np.float32(0.93241805), np.float32(0.9290117), np.float32(0.91149354), np.float32(0.8914523), np.float32(0.869907), np.float32(0.8629866), np.float32(0.7072039), np.float32(0.5300843), np.float32(0.65299237), np.float32(0.68792605), np.float32(0.5501042), np.float32(0.50733984), np.float32(0.5561092), np.float32(0.59289706), np.float32(0.5667813), np.float32(0.59554726), np.float32(0.6316459), np.float32(0.6231356), np.float32(0.6360442), np.float32(0.6331656), np.float32(0.5856781), np.float32(0.595326), np.float32(0.6043464), np.float32(0.62963074), np.float32(0.64901376), np.float32(0.64542365), np.float32(0.58501226), np.float32(0.5700967), np.float32(0.6118712), np.float32(0.58134764), np.float32(0.61042047), np.float32(0.6585759), np.float32(0.74707735), np.float32(0.80084777), np.float32(0.73990524), np.float32(0.73801583), np.float32(0.7294892), np.float32(0.70148873), np.float32(0.64653736), np.float32(0.65549767), np.float32(0.6255011), np.float32(0.6042032), np.float32(0.5715923), np.float32(0.5849099), np.float32(0.5720767), np.float32(0.50649714), np.float32(0.47354382), np.float32(0.45559102), np.float32(0.4226069), np.float32(0.33818427), np.float32(0.31509978), np.float32(0.33484778), np.float32(0.34069565), np.float32(0.34757105), np.float32(0.38097718), np.float32(0.3349928), np.float32(0.29816368), np.float32(0.27996776), np.float32(0.30090204), np.float32(0.31096405), np.float32(0.30803713), np.float32(0.3931423), np.float32(0.42597595), np.float32(0.44859174), np.float32(0.5007967), np.float32(0.5688248), np.float32(0.57597715), np.float32(0.60229117), np.float32(0.65231097), np.float32(0.70015115), np.float32(0.7222992), np.float32(0.7567648), np.float32(0.77734673), np.float32(0.81546676), np.float32(0.8596929), np.float32(0.88980705), np.float32(0.903197), np.float32(0.92789227), np.float32(0.93591094), np.float32(0.9454653), np.float32(0.9511092), np.float32(0.95939296), np.float32(0.9610757), np.float32(0.9639809), np.float32(0.9657854), np.float32(0.96506184), np.float32(0.96708107), np.float32(0.9643479), np.float32(0.9657846), np.float32(0.9596982), np.float32(0.9562481), np.float32(0.95270383), np.float32(0.94750255), np.float32(0.9475591), np.float32(0.95213354), np.float32(0.9519584), np.float32(0.95430315), np.float32(0.954548), np.float32(0.9610018), np.float32(0.9591693), np.float32(0.95387506), np.float32(0.9461791), np.float32(0.94184905), np.float32(0.93412), np.float32(0.9172598), np.float32(0.9148415), np.float32(0.9113626), np.float32(0.9160481), np.float32(0.9123949), np.float32(0.91738653), np.float32(0.9001266), np.float32(0.8682948), np.float32(0.8712172), np.float32(0.85433435), np.float32(0.80705863), np.float32(0.82670176), np.float32(0.8186015), np.float32(0.79534787), np.float32(0.7737135), np.float32(0.78039485), np.float32(0.7727782), np.float32(0.7723145), np.float32(0.7946597), np.float32(0.7586104), np.float32(0.75380856), np.float32(0.699113), np.float32(0.6509494), np.float32(0.58231753), np.float32(0.5738987), np.float32(0.570119), np.float32(0.5199412), np.float32(0.5026608), np.float32(0.49552676), np.float32(0.43812245), np.float32(0.44073677), np.float32(0.48823372), np.float32(0.44068962), np.float32(0.38991308), np.float32(0.4241984), np.float32(0.49707502), np.float32(0.50006986), np.float32(0.47146383), np.float32(0.4384777), np.float32(0.3549374), np.float32(0.3739639), np.float32(0.42482534), np.float32(0.44708306), np.float32(0.5332693), np.float32(0.5998852), np.float32(0.727546), np.float32(0.7149161), np.float32(0.6887996), np.float32(0.74348474), np.float32(0.81969136), np.float32(0.8229161), np.float32(0.8112008), np.float32(0.79399276), np.float32(0.8281581), np.float32(0.74084246), np.float32(0.7739325), np.float32(0.82467264), np.float32(0.804773), np.float32(0.79189897), np.float32(0.7007939), np.float32(0.7161444), np.float32(0.70513695), np.float32(0.6952562), np.float32(0.7462873), np.float32(0.7496427), np.float32(0.7268539), np.float32(0.73068285), np.float32(0.6876123), np.float32(0.6846057), np.float32(0.70095646), np.float32(0.692827), np.float32(0.7398723), np.float32(0.7328758), np.float32(0.7030982), np.float32(0.6173937), np.float32(0.5857946), np.float32(0.5680886), np.float32(0.49397427), np.float32(0.455159), np.float32(0.42985737), np.float32(0.3794435), np.float32(0.33621398), np.float32(0.32635507), np.float32(0.32691103), np.float32(0.35159627), np.float32(0.34442288), np.float32(0.379472), np.float32(0.40808886), np.float32(0.43887916), np.float32(0.42533213), np.float32(0.45259443), np.float32(0.45685357), np.float32(0.44392022), np.float32(0.43591264), np.float32(0.44451934), np.float32(0.46895275), np.float32(0.44010606), np.float32(0.43315202), np.float32(0.47311708), np.float32(0.47129583), np.float32(0.48200607), np.float32(0.44390702), np.float32(0.41080257), np.float32(0.35676765), np.float32(0.34036785), np.float32(0.33205885), np.float32(0.30717927), np.float32(0.2996718), np.float32(0.26003194), np.float32(0.19491923), np.float32(0.16886304), np.float32(0.14439033), np.float32(0.13008872), np.float32(0.11055065), np.float32(0.099515244), np.float32(0.10643351), np.float32(0.12692842), np.float32(0.13198648), np.float32(0.1324957), np.float32(0.12028923), np.float32(0.13615124), np.float32(0.16479874), np.float32(0.15834084), np.float32(0.14983617), np.float32(0.1723098), np.float32(0.18721299), np.float32(0.1794696), np.float32(0.16457166), np.float32(0.17247953), np.float32(0.16774124), np.float32(0.19438267), np.float32(0.21343288), np.float32(0.18630171), np.float32(0.23951729), np.float32(0.26949877), np.float32(0.27952254), np.float32(0.25938314), np.float32(0.28840896), np.float32(0.2730836), np.float32(0.26838312), np.float32(0.27197233), np.float32(0.28158268), np.float32(0.28864038), np.float32(0.2973741), np.float32(0.36083153), np.float32(0.33630008), np.float32(0.32693434), np.float32(0.37357983), np.float32(0.3661578), np.float32(0.3922844), np.float32(0.4614859), np.float32(0.44325116), np.float32(0.46133503), np.float32(0.50015044), np.float32(0.48988256), np.float32(0.49702388), np.float32(0.56611794), np.float32(0.60501987), np.float32(0.67224455), np.float32(0.6962656), np.float32(0.70692724), np.float32(0.68207407), np.float32(0.707023), np.float32(0.62932533), np.float32(0.710183), np.float32(0.75963354), np.float32(0.86842287), np.float32(0.8357081), np.float32(0.8662845), np.float32(0.9168087), np.float32(0.89241725), np.float32(0.8835038), np.float32(0.8962514), np.float32(0.93747985), np.float32(0.9360437), np.float32(0.94370055), np.float32(0.9497448), np.float32(0.95215195), np.float32(0.9618075), np.float32(0.9633033), np.float32(0.96470505), np.float32(0.96753246), np.float32(0.9696042), np.float32(0.9706918), np.float32(0.9736997), np.float32(0.97487926), np.float32(0.9764321), np.float32(0.9758385), np.float32(0.97559106), np.float32(0.97655416), np.float32(0.9778937), np.float32(0.9790375), np.float32(0.97971195), np.float32(0.98025227), np.float32(0.97965974), np.float32(0.98040545), np.float32(0.9810425), np.float32(0.9816553), np.float32(0.9826399), np.float32(0.9829265), np.float32(0.9848354), np.float32(0.9846847), np.float32(0.98453563), np.float32(0.9850647), np.float32(0.98563194), np.float32(0.98552924), np.float32(0.98500353), np.float32(0.9839871), np.float32(0.9841201), np.float32(0.98312795), np.float32(0.9820839), np.float32(0.98226076), np.float32(0.98140115), np.float32(0.9809457), np.float32(0.9807242), np.float32(0.9800655), np.float32(0.9804643), np.float32(0.979982), np.float32(0.9816203), np.float32(0.98059535), np.float32(0.9808987), np.float32(0.98088604), np.float32(0.97990817), np.float32(0.9799912), np.float32(0.97934955), np.float32(0.97959465), np.float32(0.9791574), np.float32(0.9794176), np.float32(0.9805611), np.float32(0.98118925), np.float32(0.98091644), np.float32(0.98057014), np.float32(0.9803965), np.float32(0.9808843), np.float32(0.9804432), np.float32(0.9798431), np.float32(0.979326), np.float32(0.97769827), np.float32(0.9787557), np.float32(0.977395), np.float32(0.97661954), np.float32(0.9758304), np.float32(0.97548395), np.float32(0.97588617), np.float32(0.9763762), np.float32(0.9761085), np.float32(0.9768023), np.float32(0.97574484), np.float32(0.97711974), np.float32(0.97716933), np.float32(0.9762632), np.float32(0.97554207), np.float32(0.97502714), np.float32(0.97468126), np.float32(0.97424114), np.float32(0.97269034), np.float32(0.97332454), np.float32(0.9742804), np.float32(0.9768842), np.float32(0.9780291), np.float32(0.979314), np.float32(0.9803792), np.float32(0.9796429), np.float32(0.9805612), np.float32(0.98043686), np.float32(0.9804239), np.float32(0.98003376), np.float32(0.98030394), np.float32(0.9809157), np.float32(0.98063195), np.float32(0.9807608), np.float32(0.9815298), np.float32(0.98160434), np.float32(0.9814145), np.float32(0.9809982), np.float32(0.9814183), np.float32(0.98150384), np.float32(0.9807108), np.float32(0.98105836), np.float32(0.98041576), np.float32(0.979806), np.float32(0.9800442), np.float32(0.98053783), np.float32(0.9795791), np.float32(0.9794876), np.float32(0.97925204), np.float32(0.9801752), np.float32(0.97922975), np.float32(0.9800291), np.float32(0.98070645), np.float32(0.98073065), np.float32(0.9801348), np.float32(0.97982717), np.float32(0.9801631), np.float32(0.979675), np.float32(0.97940046), np.float32(0.9796886), np.float32(0.9795629), np.float32(0.98047227), np.float32(0.97911376), np.float32(0.97804993), np.float32(0.9761643), np.float32(0.97478855), np.float32(0.9740175), np.float32(0.97273004), np.float32(0.97079426), np.float32(0.9715678), np.float32(0.972091), np.float32(0.97145206), np.float32(0.9723613), np.float32(0.9740673), np.float32(0.9749297), np.float32(0.9763075), np.float32(0.9763085), np.float32(0.97507757), np.float32(0.9754009), np.float32(0.975137), np.float32(0.9755333), np.float32(0.9736665), np.float32(0.9719373), np.float32(0.97126937), np.float32(0.97046405), np.float32(0.96816605), np.float32(0.9683819), np.float32(0.9670028), np.float32(0.9683732), np.float32(0.96826404), np.float32(0.9674577), np.float32(0.9658559), np.float32(0.9648739), np.float32(0.96438175), np.float32(0.9631327), np.float32(0.95859903), np.float32(0.9559047), np.float32(0.9562101), np.float32(0.9558331), np.float32(0.9527302), np.float32(0.95403636), np.float32(0.9551219), np.float32(0.9537778), np.float32(0.94813156), np.float32(0.94430405), np.float32(0.9459037), np.float32(0.95459473), np.float32(0.95551634), np.float32(0.95723903), np.float32(0.96218765), np.float32(0.9648452), np.float32(0.96727073), np.float32(0.96864736), np.float32(0.9691628), np.float32(0.9696937), np.float32(0.9697472), np.float32(0.9702186), np.float32(0.97130245), np.float32(0.9730627), np.float32(0.9750666), np.float32(0.9744956), np.float32(0.9753719), np.float32(0.9762641), np.float32(0.97738475), np.float32(0.9776853), np.float32(0.9783505), np.float32(0.9770956), np.float32(0.97809064), np.float32(0.97870046), np.float32(0.97995615), np.float32(0.979039), np.float32(0.9795909), np.float32(0.9803627), np.float32(0.9800718), np.float32(0.9796637), np.float32(0.9795013), np.float32(0.97901905), np.float32(0.9791322), np.float32(0.97867566), np.float32(0.97886854), np.float32(0.97971743), np.float32(0.97873), np.float32(0.9781145), np.float32(0.97812736), np.float32(0.9770074), np.float32(0.9751383), np.float32(0.97268254), np.float32(0.9698877), np.float32(0.96496624), np.float32(0.95922226), np.float32(0.9506933), np.float32(0.941483), np.float32(0.93347895), np.float32(0.9220658), np.float32(0.91510254), np.float32(0.9096616), np.float32(0.89726573), np.float32(0.89898705), np.float32(0.9049858), np.float32(0.89423656), np.float32(0.88477325), np.float32(0.8760837), np.float32(0.8662644), np.float32(0.8378839), np.float32(0.82073003), np.float32(0.80917287), np.float32(0.8132754), np.float32(0.78515345), np.float32(0.7899032), np.float32(0.7676258), np.float32(0.7698485), np.float32(0.7294538), np.float32(0.70142037), np.float32(0.6879114), np.float32(0.6907376), np.float32(0.6921681), np.float32(0.6896212), np.float32(0.6772413), np.float32(0.6943411), np.float32(0.66854507), np.float32(0.6514366), np.float32(0.6558371), np.float32(0.65506846), np.float32(0.6446167), np.float32(0.6247622), np.float32(0.62156665), np.float32(0.6199014), np.float32(0.6066879), np.float32(0.5805953), np.float32(0.5907376), np.float32(0.59350735), np.float32(0.6150068), np.float32(0.5873649), np.float32(0.58881384), np.float32(0.5938791), np.float32(0.60402554), np.float32(0.6318852), np.float32(0.6395591), np.float32(0.6622858), np.float32(0.6916482), np.float32(0.693271), np.float32(0.69888014), np.float32(0.71371126), np.float32(0.7364088), np.float32(0.7598176)], 'FKWEDVKVDKHRENYVGHSIMAPVGRWQKGKDLHWYARDKKTQDADMEAAKAEIQRIKEEEEQAMREALGLAPKRSVRSQGNRLDKHEYVDLVKRGTAVENLAPSYAEADRVQGLGFSRIPSNRPEHESPHPSCEDSSPEKPSKSQPLPEKDTGDAENHQSGSKRRRDEKRIEKHERREKHRHHSEEKRKHKREKGKRRHGSDSGSDN': [np.float32(0.61364686), np.float32(0.57117575), np.float32(0.50284547), np.float32(0.5243176), np.float32(0.51248777), np.float32(0.4759784), np.float32(0.523262), np.float32(0.4773003), np.float32(0.470655), np.float32(0.4373324), np.float32(0.42830533), np.float32(0.40325654), np.float32(0.40449274), np.float32(0.46521664), np.float32(0.4615904), np.float32(0.51676154), np.float32(0.5673371), np.float32(0.5777564), np.float32(0.55766994), np.float32(0.59003186), np.float32(0.59206176), np.float32(0.5728833), np.float32(0.5422383), np.float32(0.5165988), np.float32(0.51314586), np.float32(0.5247014), np.float32(0.54186535), np.float32(0.5512842), np.float32(0.5496867), np.float32(0.5402332), np.float32(0.50635004), np.float32(0.50767374), np.float32(0.5125557), np.float32(0.5113356), np.float32(0.5208045), np.float32(0.5131268), np.float32(0.5284676), np.float32(0.5184563), np.float32(0.47594246), np.float32(0.47345668), np.float32(0.4670373), np.float32(0.44951144), np.float32(0.44453096), np.float32(0.4065481), np.float32(0.4129377), np.float32(0.40465334), np.float32(0.4291829), np.float32(0.46982336), np.float32(0.513346), np.float32(0.51614046), np.float32(0.5267229), np.float32(0.5170177), np.float32(0.50189245), np.float32(0.4409743), np.float32(0.4664624), np.float32(0.46299988), np.float32(0.43377298), np.float32(0.42984816), np.float32(0.44505864), np.float32(0.47836465), np.float32(0.46935514), np.float32(0.51233935), np.float32(0.56409097), np.float32(0.60613924), np.float32(0.63757193), np.float32(0.65940964), np.float32(0.71739477), np.float32(0.72760314), np.float32(0.7511109), np.float32(0.7878743), np.float32(0.80381763), np.float32(0.82412755), np.float32(0.84193075), np.float32(0.84587896), np.float32(0.8549984), np.float32(0.85628206), np.float32(0.86089736), np.float32(0.87317157), np.float32(0.87516713), np.float32(0.86499006), np.float32(0.8596601), np.float32(0.85910904), np.float32(0.85968286), np.float32(0.8554353), np.float32(0.85594636), np.float32(0.8512856), np.float32(0.818875), np.float32(0.77119863), np.float32(0.76667774), np.float32(0.76811445), np.float32(0.79043496), np.float32(0.80608857), np.float32(0.8081255), np.float32(0.81376296), np.float32(0.83455426), np.float32(0.8235057), np.float32(0.8417427), np.float32(0.84516054), np.float32(0.8491374), np.float32(0.8165108), np.float32(0.8220268), np.float32(0.8397841), np.float32(0.8358873), np.float32(0.8647014), np.float32(0.844492), np.float32(0.8728451), np.float32(0.8750013), np.float32(0.860676), np.float32(0.8790877), np.float32(0.8681886), np.float32(0.8848277), np.float32(0.909152), np.float32(0.9060371), np.float32(0.90423083), np.float32(0.9009633), np.float32(0.9175928), np.float32(0.931896), np.float32(0.93794847), np.float32(0.9475242), np.float32(0.96016705), np.float32(0.9629113), np.float32(0.96767473), np.float32(0.9693888), np.float32(0.97089934), np.float32(0.97562295), np.float32(0.9772958), np.float32(0.9784097), np.float32(0.97946334), np.float32(0.98081183), np.float32(0.98185074), np.float32(0.98270386), np.float32(0.98253834), np.float32(0.98272735), np.float32(0.98260325), np.float32(0.98277307), np.float32(0.9828199), np.float32(0.9828729), np.float32(0.9829238), np.float32(0.98316145), np.float32(0.98330855), np.float32(0.98305595), np.float32(0.9837044), np.float32(0.9837586), np.float32(0.9834765), np.float32(0.9833724), np.float32(0.984074), np.float32(0.98406845), np.float32(0.9841213), np.float32(0.98440754), np.float32(0.9848214), np.float32(0.9849406), np.float32(0.98454696), np.float32(0.9846126), np.float32(0.98401695), np.float32(0.9827995), np.float32(0.98142576), np.float32(0.97921306), np.float32(0.9779312), np.float32(0.97572714), np.float32(0.973867), np.float32(0.97086346), np.float32(0.96898985), np.float32(0.9665259), np.float32(0.96093976), np.float32(0.9568529), np.float32(0.94997954), np.float32(0.9480565), np.float32(0.93919605), np.float32(0.9325318), np.float32(0.9229116), np.float32(0.9150264), np.float32(0.9062713), np.float32(0.89661837), np.float32(0.8826803), np.float32(0.87369674), np.float32(0.86440724), np.float32(0.8571633), np.float32(0.8499383), np.float32(0.83936644), np.float32(0.83685637), np.float32(0.8501892), np.float32(0.8526677), np.float32(0.84393734), np.float32(0.84409505), np.float32(0.8427649), np.float32(0.84859467), np.float32(0.84759194), np.float32(0.85545284), np.float32(0.86694175), np.float32(0.87702024), np.float32(0.8726066), np.float32(0.88326293), np.float32(0.88820577), np.float32(0.8827874), np.float32(0.8800843), np.float32(0.8879097), np.float32(0.89013034), np.float32(0.89917505), np.float32(0.90956503), np.float32(0.9238025), np.float32(0.9323027), np.float32(0.93625826), np.float32(0.94246304), np.float32(0.95130485), np.float32(0.95565146), np.float32(0.9617217), np.float32(0.96605796), np.float32(0.96356446)], 'MRLTAATCQADPRCHPRANKFSPPQAASTTTTVAFLPPPDEPVFPPSARLFSKGGGYLVGRLAMGAEELRRDDMEVEDEYSDSEAFQSVGHVLQSVRMASSLVDLNDRDNYDSLVSILDSSKKNKSCDDEALLVATLKGLSEAVSKIDIMYHRALLNNAAVADQFLIECLQMLVNSFTPPASFIDQPRWLARKKEIFSQLHESLRMISDTVPLAPRMLKDVIDKSMPKLFDNKAKMVLFVECMLGLNNDMMGDLIGALLLAKVVDLLAELDVNITWEDILQEEHNKGIFDMELEDLDENEDSLGKERTKVLFGRNACAEKLDSLMVVFCEHLKSCAEHGRLRKEFDIMKTIFRVSLLRVHKSKFAQFIMFYACSLDPGICGEGFTLFLCDIFIEKEEDPISRMSAISYLGSYLSRARFISADIVVAVLKRLVEWCVAYCDLQNNMGTATKPINHQIFYAGFQVVMYVLCFRLRSIMDYPNLKSHIFNLPFGDILTHRLEPLKVCLPSIVDEFLRQAKAARLFNTSVCSEFEDVFESDSSKTIGGINRLDMFFPFDPYLLKESDRYMRPNFEYWSMPPGRKAASIHAAAAAASLLPVRNPLPVPPLGSGGHHRAWLAPPGADSVAGFWKVFSPSARRSVVRRLAMGAELRRDDMEVADEYSDSEVFQSVGHVLQSVRMAPVLDLNDKDNYDSLVSIVESKKNKRSCDDEALLVATLKGLSEAVSKIDVTYHSALLSNIFAMSIWYMYHDTRVALLELITRLAAVADQFLGQCLQMLVNNFTPPASLTQYIDKPIWLARKKEIYSQLHESLKMISDTVPLAPRMLKDIIDRSMPKLYDDKAKMVSFVECMLGLDNDRMGDLIGALLLAKVVDLLAELDVNITWEDILQEEHNKGIFDLELEDLVEDEDNLGQERTKILFAGNACAQKLDSLMVVFCEHLKSCAEHGRLRKEFDIMKTVFRVSLLRVHKSKFSQFIMFYACSLDPEICGEGFTIFLCDIFIKKEEDQISRMSAVSYLGSYLSRARFISADIVIAVLKRLVEWCVAYCDLQNNMGATTKPINHQIFYAGCQVVMYVLCFRLRSIMDYPNLKSQLFNLPFGYILTHRLEPLKVCLPSIVDEFLRQAKAARLFNASVRSEFEDVFESDSSKTFEGMNRLDTFFPFDPYLLKESDRYMRPNFEYWSMVKTTYNNYNSDVDDELAGLDAPEMNVGSLDDHVDIDFNSDDDLEYTMNKMSITPHRSFFHQMAKNSDTGLTMPARIRPSESPPS': [np.float32(0.9719168), np.float32(0.97133476), np.float32(0.96843255), np.float32(0.96694815), np.float32(0.9692341), np.float32(0.9714398), np.float32(0.9703875), np.float32(0.96024376), np.float32(0.96005714), np.float32(0.96679926), np.float32(0.96687883), np.float32(0.94953907), np.float32(0.956474), np.float32(0.9521739), np.float32(0.9379563), np.float32(0.9461128), np.float32(0.9521113), np.float32(0.9549554), np.float32(0.94350857), np.float32(0.929597), np.float32(0.91927963), np.float32(0.898659), np.float32(0.8828168), np.float32(0.9109911), np.float32(0.91069525), np.float32(0.9279267), np.float32(0.918339), np.float32(0.92780316), np.float32(0.9186497), np.float32(0.9002884), np.float32(0.86677), np.float32(0.85160756), np.float32(0.83683634), np.float32(0.80479604), np.float32(0.78573924), np.float32(0.76268387), np.float32(0.74858725), np.float32(0.74753916), np.float32(0.7212557), np.float32(0.68343186), np.float32(0.65916824), np.float32(0.64130116), np.float32(0.6544453), np.float32(0.6244), np.float32(0.62468934), np.float32(0.60451764), np.float32(0.57343036), np.float32(0.5643096), np.float32(0.5549976), np.float32(0.5194936), np.float32(0.5099251), np.float32(0.5007564), np.float32(0.50955474), np.float32(0.4910197), np.float32(0.50324565), np.float32(0.49910307), np.float32(0.5041106), np.float32(0.5289489), np.float32(0.6093553), np.float32(0.64667815), np.float32(0.7382846), np.float32(0.68052715), np.float32(0.76375496), np.float32(0.77699447), np.float32(0.82506937), np.float32(0.8508806), np.float32(0.84287524), np.float32(0.8841855), np.float32(0.8822305), np.float32(0.8707584), np.float32(0.8809306), np.float32(0.8518914), np.float32(0.8287422), np.float32(0.7691958), np.float32(0.7031385), np.float32(0.67772716), np.float32(0.6408782), np.float32(0.59083706), np.float32(0.5616097), np.float32(0.6005532), np.float32(0.5197513), np.float32(0.4142259), np.float32(0.39987355), np.float32(0.32013202), np.float32(0.3086879), np.float32(0.303043), np.float32(0.26283997), np.float32(0.21405905), np.float32(0.19717695), np.float32(0.19031934), np.float32(0.19017477), np.float32(0.16170679), np.float32(0.16449392), np.float32(0.15835063), np.float32(0.15333201), np.float32(0.15544602), np.float32(0.14650573), np.float32(0.16551203), np.float32(0.16879627), np.float32(0.15629193), np.float32(0.13527022), np.float32(0.14355864), np.float32(0.14332998), np.float32(0.12813671), np.float32(0.12938796), np.float32(0.15256178), np.float32(0.14633583), np.float32(0.17163405), np.float32(0.20024295), np.float32(0.1718608), np.float32(0.19692391), np.float32(0.20715354), np.float32(0.21538113), np.float32(0.23425344), np.float32(0.23758873), np.float32(0.21305959), np.float32(0.21328995), np.float32(0.2019588), np.float32(0.18652263), np.float32(0.15441921), np.float32(0.14729387), np.float32(0.13751838), np.float32(0.13674061), np.float32(0.15930788), np.float32(0.13556617), np.float32(0.12138504), np.float32(0.13707294), np.float32(0.14366156), np.float32(0.13657291), np.float32(0.13569541), np.float32(0.13723992), np.float32(0.13114236), np.float32(0.10992751), np.float32(0.10027257), np.float32(0.091578715), np.float32(0.074785106), np.float32(0.06333812), np.float32(0.05102503), np.float32(0.047820445), np.float32(0.04277646), np.float32(0.036926936), np.float32(0.03648263), np.float32(0.03305437), np.float32(0.03277123), np.float32(0.033273466), np.float32(0.0352455), np.float32(0.03836631), np.float32(0.038276467), np.float32(0.041467324), np.float32(0.045124013), np.float32(0.039110914), np.float32(0.038394213), np.float32(0.04437685), np.float32(0.03893848), np.float32(0.034823), np.float32(0.034717508), np.float32(0.038064867), np.float32(0.031086689), np.float32(0.024988092), np.float32(0.026690131), np.float32(0.027918944), np.float32(0.02430811), np.float32(0.024928145), np.float32(0.029262966), np.float32(0.031056257), np.float32(0.030377641), np.float32(0.030833455), np.float32(0.03381318), np.float32(0.03890801), np.float32(0.037111353), np.float32(0.039114855), np.float32(0.042296123), np.float32(0.040373705), np.float32(0.043608304), np.float32(0.0511356), np.float32(0.055980794), np.float32(0.056129456), np.float32(0.059001815), np.float32(0.066565335), np.float32(0.075036354), np.float32(0.07617072), np.float32(0.08983845), np.float32(0.10671561), np.float32(0.11042922), np.float32(0.1012253), np.float32(0.10629039), np.float32(0.11496006), np.float32(0.11494152), np.float32(0.10638567), np.float32(0.10336449), np.float32(0.10138729), np.float32(0.093633614), np.float32(0.08833805), np.float32(0.08656531), np.float32(0.08773953), np.float32(0.078725606), np.float32(0.07608377), np.float32(0.08084544), np.float32(0.079067245), np.float32(0.07161009), np.float32(0.07260365), np.float32(0.0755225), np.float32(0.07383868), np.float32(0.072155036), np.float32(0.079931416), np.float32(0.076789744), np.float32(0.065878704), np.float32(0.065882705), np.float32(0.07719772), np.float32(0.07764467), np.float32(0.068744294), np.float32(0.07108658), np.float32(0.08769345), np.float32(0.086658634), np.float32(0.078565694), np.float32(0.08470165), np.float32(0.10153645), np.float32(0.09846742), np.float32(0.09607908), np.float32(0.10828111), np.float32(0.11090274), np.float32(0.09992964), np.float32(0.09678457), np.float32(0.098277695), np.float32(0.085037865), np.float32(0.07851766), np.float32(0.07832633), np.float32(0.07252432), np.float32(0.05770458), np.float32(0.059600864), np.float32(0.06268523), np.float32(0.052558076), np.float32(0.046658028), np.float32(0.04941566), np.float32(0.050507072), np.float32(0.04990669), np.float32(0.044324823), np.float32(0.049663868), np.float32(0.053002976), np.float32(0.04630762), np.float32(0.037311625), np.float32(0.04089369), np.float32(0.038806763), np.float32(0.034153763), np.float32(0.032738205), np.float32(0.030695785), np.float32(0.031854466), np.float32(0.029074538), np.float32(0.031174686), np.float32(0.03235746), np.float32(0.034735624), np.float32(0.034896124), np.float32(0.03473827), np.float32(0.03539254), np.float32(0.03584417), np.float32(0.03465858), np.float32(0.033667438), np.float32(0.036682438), np.float32(0.03613164), np.float32(0.036186237), np.float32(0.033012796), np.float32(0.032134302), np.float32(0.032238293), np.float32(0.03688098), np.float32(0.036877308), np.float32(0.039786424), np.float32(0.042797398), np.float32(0.044192694), np.float32(0.047435213), np.float32(0.053522583), np.float32(0.0599157), np.float32(0.06667273), np.float32(0.07243054), np.float32(0.07600673), np.float32(0.089576654), np.float32(0.10717237), np.float32(0.1113098), np.float32(0.107751474), np.float32(0.11795925), np.float32(0.12509371), np.float32(0.14048208), np.float32(0.13392295), np.float32(0.1485378), np.float32(0.16060188), np.float32(0.16929896), np.float32(0.19572218), np.float32(0.23463966), np.float32(0.28067568), np.float32(0.31413898), np.float32(0.331017), np.float32(0.40722978), np.float32(0.46041468), np.float32(0.5240359), np.float32(0.6003784), np.float32(0.5867307), np.float32(0.59893423), np.float32(0.5883018), np.float32(0.60402286), np.float32(0.5602435), np.float32(0.5237095), np.float32(0.4844906), np.float32(0.445322), np.float32(0.44293472), np.float32(0.4300309), np.float32(0.4160644), np.float32(0.38584903), np.float32(0.3358215), np.float32(0.3233202), np.float32(0.33218822), np.float32(0.2888614), np.float32(0.2510574), np.float32(0.2210379), np.float32(0.17094594), np.float32(0.14822121), np.float32(0.13634337), np.float32(0.11822067), np.float32(0.10555631), np.float32(0.07098735), np.float32(0.06250077), np.float32(0.055116482), np.float32(0.047736946), np.float32(0.04910944), np.float32(0.04941686), np.float32(0.046334982), np.float32(0.04849191), np.float32(0.054629534), np.float32(0.054302182), np.float32(0.051767383), np.float32(0.059245598), np.float32(0.059729747), np.float32(0.062218163), np.float32(0.06373465), np.float32(0.05975231), np.float32(0.062162444), np.float32(0.05929202), np.float32(0.051971648), np.float32(0.05223802), np.float32(0.061721664), np.float32(0.06379806), np.float32(0.061546855), np.float32(0.06805353), np.float32(0.073895276), np.float32(0.07164529), np.float32(0.07277305), np.float32(0.07876751), np.float32(0.0735406), np.float32(0.07809075), np.float32(0.077959366), np.float32(0.072260424), np.float32(0.065808475), np.float32(0.06377174), np.float32(0.06346581), np.float32(0.05334332), np.float32(0.051759437), np.float32(0.04907111), np.float32(0.03859749), np.float32(0.033785194), np.float32(0.0354297), np.float32(0.02982766), np.float32(0.029388452), np.float32(0.030059632), np.float32(0.028596407), np.float32(0.029639054), np.float32(0.031174311), np.float32(0.03334952), np.float32(0.03405171), np.float32(0.037015505), np.float32(0.038098563), np.float32(0.03690383), np.float32(0.036191937), np.float32(0.03419336), np.float32(0.034319192), np.float32(0.031852864), np.float32(0.027384864), np.float32(0.031286176), np.float32(0.024259754), np.float32(0.02533296), np.float32(0.023841403), np.float32(0.024073524), np.float32(0.02432176), np.float32(0.02382382), np.float32(0.022995794), np.float32(0.027194291), np.float32(0.032834616), np.float32(0.039673343), np.float32(0.04940274), np.float32(0.054587036), np.float32(0.05599235), np.float32(0.054577533), np.float32(0.051155813), np.float32(0.048019845), np.float32(0.048115134), np.float32(0.04922777), np.float32(0.044753242), np.float32(0.03925767), np.float32(0.040982373), np.float32(0.038521223), np.float32(0.03967049), np.float32(0.04036398), np.float32(0.04236995), np.float32(0.04337921), np.float32(0.045854945), np.float32(0.054671183), np.float32(0.06575445), np.float32(0.06839342), np.float32(0.07473962), np.float32(0.077130474), np.float32(0.07086842), np.float32(0.06773166), np.float32(0.056424726), np.float32(0.051349424), np.float32(0.048504494), np.float32(0.047804184), np.float32(0.047105704), np.float32(0.045213226), np.float32(0.0444145), np.float32(0.04052913), np.float32(0.049603935), np.float32(0.047364097), np.float32(0.04828086), np.float32(0.044200525), np.float32(0.04150167), np.float32(0.040551934), np.float32(0.03543495), np.float32(0.034445822), np.float32(0.03445139), np.float32(0.032423336), np.float32(0.029195275), np.float32(0.035444785), np.float32(0.032646824), np.float32(0.035597276), np.float32(0.045230716), np.float32(0.046576574), np.float32(0.04878409), np.float32(0.05028836), np.float32(0.05425346), np.float32(0.06336449), np.float32(0.067230575), np.float32(0.08400525), np.float32(0.09560002), np.float32(0.09131345), np.float32(0.10189157), np.float32(0.09818329), np.float32(0.09557081), np.float32(0.097629294), np.float32(0.09292858), np.float32(0.09475708), np.float32(0.09810894), np.float32(0.09849629), np.float32(0.099893205), np.float32(0.1010492), np.float32(0.105442576), np.float32(0.09994229), np.float32(0.09482324), np.float32(0.08764733), np.float32(0.0735296), np.float32(0.07129763), np.float32(0.056617945), np.float32(0.04703527), np.float32(0.04947749), np.float32(0.04231186), np.float32(0.03750776), np.float32(0.025610935), np.float32(0.022346016), np.float32(0.018985607), np.float32(0.020027235), np.float32(0.02094822), np.float32(0.018739128), np.float32(0.02050608), np.float32(0.02320818), np.float32(0.029677672), np.float32(0.028973263), np.float32(0.033409543), np.float32(0.035349745), np.float32(0.034127906), np.float32(0.035209224), np.float32(0.034475796), np.float32(0.045337584), np.float32(0.051942147), np.float32(0.04926645), np.float32(0.057454664), np.float32(0.06750886), np.float32(0.0719288), np.float32(0.07331017), np.float32(0.083470955), np.float32(0.08609342), np.float32(0.0946531), np.float32(0.109357916), np.float32(0.10694049), np.float32(0.08909152), np.float32(0.09865247), np.float32(0.102169976), np.float32(0.084962115), np.float32(0.08072123), np.float32(0.07076453), np.float32(0.07173516), np.float32(0.061497685), np.float32(0.059709266), np.float32(0.062935844), np.float32(0.062465277), np.float32(0.060835585), np.float32(0.05304139), np.float32(0.05846458), np.float32(0.05331136), np.float32(0.052281488), np.float32(0.05790206), np.float32(0.057210673), np.float32(0.057374407), np.float32(0.061452344), np.float32(0.059037093), np.float32(0.06081769), np.float32(0.05846585), np.float32(0.057201754), np.float32(0.066610225), np.float32(0.061548837), np.float32(0.053702474), np.float32(0.058950573), np.float32(0.0634978), np.float32(0.060707394), np.float32(0.0631943), np.float32(0.07801366), np.float32(0.08390662), np.float32(0.08039659), np.float32(0.08445805), np.float32(0.089775056), np.float32(0.10626381), np.float32(0.10363887), np.float32(0.110809125), np.float32(0.1435349), np.float32(0.14041664), np.float32(0.15410833), np.float32(0.16864291), np.float32(0.17421475), np.float32(0.15135758), np.float32(0.15686232), np.float32(0.14517766), np.float32(0.12999403), np.float32(0.13360205), np.float32(0.14992104), np.float32(0.1532429), np.float32(0.1360751), np.float32(0.14531833), np.float32(0.14819396), np.float32(0.1421827), np.float32(0.13639976), np.float32(0.13827993), np.float32(0.13896054), np.float32(0.13384654), np.float32(0.121783085), np.float32(0.11162341), np.float32(0.10757441), np.float32(0.10080052), np.float32(0.10073908), np.float32(0.09973045), np.float32(0.09946078), np.float32(0.101027176), np.float32(0.09954793), np.float32(0.10687971), np.float32(0.10710995), np.float32(0.11057986), np.float32(0.11223487), np.float32(0.1124521), np.float32(0.10819358), np.float32(0.11263448), np.float32(0.1196792), np.float32(0.13348117), np.float32(0.16924344), np.float32(0.17659068), np.float32(0.18525612), np.float32(0.19228075), np.float32(0.20185664), np.float32(0.22546715), np.float32(0.19097123), np.float32(0.18776608), np.float32(0.19830255), np.float32(0.17336473), np.float32(0.14562365), np.float32(0.16884209), np.float32(0.18449351), np.float32(0.15920024), np.float32(0.18913926), np.float32(0.2080172), np.float32(0.2603936), np.float32(0.24223976), np.float32(0.27327), np.float32(0.29147232), np.float32(0.32998312), np.float32(0.34216323), np.float32(0.39327294), np.float32(0.43870643), np.float32(0.5383567), np.float32(0.49793586), np.float32(0.51432025), np.float32(0.49841976), np.float32(0.5009304), np.float32(0.5425462), np.float32(0.59520733), np.float32(0.5844225), np.float32(0.64054507), np.float32(0.5994843), np.float32(0.58405316), np.float32(0.5943387), np.float32(0.5570963), np.float32(0.46568927), np.float32(0.47174987), np.float32(0.44484267), np.float32(0.49063778), np.float32(0.4853706), np.float32(0.6335874), np.float32(0.7987629), np.float32(0.68687373), np.float32(0.6820794), np.float32(0.6530604), np.float32(0.66414773), np.float32(0.6376276), np.float32(0.63661456), np.float32(0.6231423), np.float32(0.50122976), np.float32(0.45316344), np.float32(0.4092206), np.float32(0.4042811), np.float32(0.40774846), np.float32(0.33430573), np.float32(0.43119547), np.float32(0.3394887), np.float32(0.36588562), np.float32(0.194021), np.float32(0.20810017), np.float32(0.28356552), np.float32(0.2919941), np.float32(0.26575792), np.float32(0.1783524), np.float32(0.16938823), np.float32(0.1543836), np.float32(0.25917917), np.float32(0.19099988), np.float32(0.23669176), np.float32(0.3229311), np.float32(0.38363895), np.float32(0.40401846), np.float32(0.39893034), np.float32(0.43446156), np.float32(0.39982), np.float32(0.38259506), np.float32(0.3673277), np.float32(0.3809863), np.float32(0.38681287), np.float32(0.3353675), np.float32(0.3284903), np.float32(0.35212636), np.float32(0.37221512), np.float32(0.42482105), np.float32(0.38025293), np.float32(0.35156918), np.float32(0.3771213), np.float32(0.31537881), np.float32(0.22617051), np.float32(0.22228226), np.float32(0.22614436), np.float32(0.19875833), np.float32(0.19288439), np.float32(0.17099555), np.float32(0.15254927), np.float32(0.11431244), np.float32(0.11259491), np.float32(0.111785315), np.float32(0.095349446), np.float32(0.104208454), np.float32(0.106260546), np.float32(0.099097595), np.float32(0.094921865), np.float32(0.093502425), np.float32(0.0962867), np.float32(0.092454314), np.float32(0.10228113), np.float32(0.1004518), np.float32(0.1089095), np.float32(0.11328377), np.float32(0.11779851), np.float32(0.11322033), np.float32(0.11146279), np.float32(0.1072084), np.float32(0.10345475), np.float32(0.10311455), np.float32(0.10679151), np.float32(0.111341804), np.float32(0.124994904), np.float32(0.1421489), np.float32(0.15255834), np.float32(0.17846535), np.float32(0.19314262), np.float32(0.21108438), np.float32(0.23219664), np.float32(0.22974552), np.float32(0.22543012), np.float32(0.21943526), np.float32(0.18168996), np.float32(0.15389085), np.float32(0.13324335), np.float32(0.124066025), np.float32(0.13412195), np.float32(0.13986106), np.float32(0.11674611), np.float32(0.11205122), np.float32(0.13608502), np.float32(0.13446096), np.float32(0.11913465), np.float32(0.11424043), np.float32(0.13185768), np.float32(0.114808485), np.float32(0.09882244), np.float32(0.095664576), np.float32(0.09207662), np.float32(0.07551152), np.float32(0.06290475), np.float32(0.056505818), np.float32(0.053986505), np.float32(0.049830314), np.float32(0.043691967), np.float32(0.041757792), np.float32(0.04260192), np.float32(0.03903042), np.float32(0.036096472), np.float32(0.037596498), np.float32(0.040056296), np.float32(0.0390987), np.float32(0.038767975), np.float32(0.040067133), np.float32(0.03360928), np.float32(0.031125367), np.float32(0.031412095), np.float32(0.029962707), np.float32(0.025670802), np.float32(0.025501465), np.float32(0.025872316), np.float32(0.025362717), np.float32(0.022984495), np.float32(0.023868997), np.float32(0.021308154), np.float32(0.022349065), np.float32(0.020871056), np.float32(0.019584673), np.float32(0.019380722), np.float32(0.021815095), np.float32(0.02016159), np.float32(0.021117575), np.float32(0.02289889), np.float32(0.024848377), np.float32(0.024108518), np.float32(0.023593923), np.float32(0.026898678), np.float32(0.022723215), np.float32(0.026873158), np.float32(0.030146904), np.float32(0.034296717), np.float32(0.032273274), np.float32(0.030968308), np.float32(0.033541687), np.float32(0.036720723), np.float32(0.03328635), np.float32(0.025821278), np.float32(0.028723111), np.float32(0.0281354), np.float32(0.025317546), np.float32(0.025221977), np.float32(0.032533776), np.float32(0.034391697), np.float32(0.032532666), np.float32(0.0391292), np.float32(0.046095707), np.float32(0.047570586), np.float32(0.049355388), np.float32(0.0583078), np.float32(0.060869273), np.float32(0.059691582), np.float32(0.067304745), np.float32(0.07501945), np.float32(0.066105485), np.float32(0.064623795), np.float32(0.07366781), np.float32(0.08531294), np.float32(0.07539841), np.float32(0.06758511), np.float32(0.07193405), np.float32(0.08681059), np.float32(0.08386624), np.float32(0.08471763), np.float32(0.10620337), np.float32(0.11749701), np.float32(0.10390327), np.float32(0.09515524), np.float32(0.100420855), np.float32(0.09930736), np.float32(0.08409165), np.float32(0.08489082), np.float32(0.08568431), np.float32(0.086356744), np.float32(0.08500561), np.float32(0.08899403), np.float32(0.08369768), np.float32(0.076568924), np.float32(0.078545086), np.float32(0.08237012), np.float32(0.080902085), np.float32(0.07557596), np.float32(0.08569269), np.float32(0.087847546), np.float32(0.081510514), np.float32(0.08199813), np.float32(0.08961895), np.float32(0.08519768), np.float32(0.070232734), np.float32(0.067322865), np.float32(0.07997749), np.float32(0.07778746), np.float32(0.06826016), np.float32(0.06669388), np.float32(0.08175225), np.float32(0.077975735), np.float32(0.06699437), np.float32(0.07355169), np.float32(0.09023174), np.float32(0.08329301), np.float32(0.08309571), np.float32(0.09335431), np.float32(0.09335992), np.float32(0.087903924), np.float32(0.087168), np.float32(0.089773364), np.float32(0.08032405), np.float32(0.073015876), np.float32(0.07695458), np.float32(0.07144993), np.float32(0.060367), np.float32(0.0632901), np.float32(0.069413394), np.float32(0.05978195), np.float32(0.054187696), np.float32(0.06171103), np.float32(0.06310048), np.float32(0.06043309), np.float32(0.057770923), np.float32(0.06953467), np.float32(0.079334594), np.float32(0.06990678), np.float32(0.059465077), np.float32(0.06596128), np.float32(0.06280711), np.float32(0.05079315), np.float32(0.046461757), np.float32(0.046715528), np.float32(0.048737507), np.float32(0.042076245), np.float32(0.042672332), np.float32(0.043870684), np.float32(0.044747494), np.float32(0.04305885), np.float32(0.04308318), np.float32(0.04322223), np.float32(0.04217829), np.float32(0.0400906), np.float32(0.03972537), np.float32(0.042323947), np.float32(0.04151535), np.float32(0.040594105), np.float32(0.0365301), np.float32(0.03500369), np.float32(0.031365294), np.float32(0.03546281), np.float32(0.03404531), np.float32(0.0354055), np.float32(0.038504906), np.float32(0.04013996), np.float32(0.041860573), np.float32(0.046857573), np.float32(0.05104137), np.float32(0.05988051), np.float32(0.06954804), np.float32(0.072304055), np.float32(0.08694724), np.float32(0.1069641), np.float32(0.11128579), np.float32(0.106961116), np.float32(0.116310485), np.float32(0.12156044), np.float32(0.12744807), np.float32(0.12225648), np.float32(0.12820812), np.float32(0.13528903), np.float32(0.13704914), np.float32(0.1391447), np.float32(0.17833842), np.float32(0.19896775), np.float32(0.20955181), np.float32(0.23485655), np.float32(0.27309042), np.float32(0.2757882), np.float32(0.29535922), np.float32(0.31249088), np.float32(0.29069734), np.float32(0.29201984), np.float32(0.27648446), np.float32(0.277812), np.float32(0.22198284), np.float32(0.20312998), np.float32(0.20517108), np.float32(0.20592044), np.float32(0.19951163), np.float32(0.20372239), np.float32(0.19805561), np.float32(0.19651492), np.float32(0.18514748), np.float32(0.16173278), np.float32(0.16101429), np.float32(0.1491932), np.float32(0.13583495), np.float32(0.1267466), np.float32(0.11385919), np.float32(0.10574723), np.float32(0.09849298), np.float32(0.09214351), np.float32(0.088821664), np.float32(0.07241008), np.float32(0.07154388), np.float32(0.064948164), np.float32(0.059882212), np.float32(0.06846957), np.float32(0.077829644), np.float32(0.072736904), np.float32(0.08426537), np.float32(0.08943307), np.float32(0.09240728), np.float32(0.08080075), np.float32(0.09541118), np.float32(0.101041876), np.float32(0.104338765), np.float32(0.10319612), np.float32(0.09629931), np.float32(0.100321695), np.float32(0.09447446), np.float32(0.08814944), np.float32(0.089452036), np.float32(0.098675705), np.float32(0.104393765), np.float32(0.10142288), np.float32(0.111056775), np.float32(0.11877108), np.float32(0.11550484), np.float32(0.1170873), np.float32(0.12493797), np.float32(0.12104365), np.float32(0.1180047), np.float32(0.12156298), np.float32(0.11250584), np.float32(0.108141534), np.float32(0.09961299), np.float32(0.09915482), np.float32(0.086607754), np.float32(0.08521253), np.float32(0.08173298), np.float32(0.070781335), np.float32(0.06365244), np.float32(0.07061728), np.float32(0.065510035), np.float32(0.07171382), np.float32(0.08031835), np.float32(0.08350719), np.float32(0.09861016), np.float32(0.10938967), np.float32(0.115720436), np.float32(0.12333913), np.float32(0.13450907), np.float32(0.18023379), np.float32(0.18565173), np.float32(0.17889628), np.float32(0.16917251), np.float32(0.1680272), np.float32(0.13562894), np.float32(0.10610035), np.float32(0.114877895), np.float32(0.11056737), np.float32(0.11217001), np.float32(0.1001005), np.float32(0.14275645), np.float32(0.12730788), np.float32(0.11925641), np.float32(0.11569125), np.float32(0.15044942), np.float32(0.15647247), np.float32(0.16240637), np.float32(0.15757051), np.float32(0.16738023), np.float32(0.17359732), np.float32(0.14714146), np.float32(0.1339688), np.float32(0.11483421), np.float32(0.104281515), np.float32(0.09163934), np.float32(0.08814692), np.float32(0.095162444), np.float32(0.04403041), np.float32(0.040304493), np.float32(0.04299296), np.float32(0.043883145), np.float32(0.046403773), np.float32(0.04685868), np.float32(0.050605327), np.float32(0.05840101), np.float32(0.06955867), np.float32(0.07411282), np.float32(0.07982689), np.float32(0.07560148), np.float32(0.07169656), np.float32(0.07025834), np.float32(0.06412858), np.float32(0.059563845), np.float32(0.055263665), np.float32(0.053478237), np.float32(0.051189985), np.float32(0.04712573), np.float32(0.043914534), np.float32(0.03910877), np.float32(0.044392467), np.float32(0.041366603), np.float32(0.040753696), np.float32(0.038863737), np.float32(0.03951341), np.float32(0.037425287), np.float32(0.033243164), np.float32(0.033086125), np.float32(0.033621453), np.float32(0.03127351), np.float32(0.028446151), np.float32(0.032313887), np.float32(0.029639073), np.float32(0.03229433), np.float32(0.03986753), np.float32(0.04279864), np.float32(0.04364424), np.float32(0.047280513), np.float32(0.051236536), np.float32(0.060384445), np.float32(0.062052954), np.float32(0.07934573), np.float32(0.09207483), np.float32(0.092666574), np.float32(0.09595855), np.float32(0.092755735), np.float32(0.09436921), np.float32(0.09835031), np.float32(0.08908374), np.float32(0.084835306), np.float32(0.08293697), np.float32(0.08361637), np.float32(0.080234975), np.float32(0.081799015), np.float32(0.08878911), np.float32(0.08206482), np.float32(0.0724953), np.float32(0.06512264), np.float32(0.052263856), np.float32(0.04725858), np.float32(0.03647138), np.float32(0.030279946), np.float32(0.031201372), np.float32(0.027067017), np.float32(0.023938732), np.float32(0.018211722), np.float32(0.016698219), np.float32(0.015615756), np.float32(0.016821034), np.float32(0.016897922), np.float32(0.017305123), np.float32(0.019509349), np.float32(0.023108056), np.float32(0.027128119), np.float32(0.028121242), np.float32(0.032858703), np.float32(0.033425957), np.float32(0.032081295), np.float32(0.035989072), np.float32(0.038683), np.float32(0.049114283), np.float32(0.05557486), np.float32(0.053356405), np.float32(0.05735816), np.float32(0.06354291), np.float32(0.06588495), np.float32(0.05977994), np.float32(0.067049995), np.float32(0.06833388), np.float32(0.071347415), np.float32(0.083296165), np.float32(0.08517457), np.float32(0.06940963), np.float32(0.07830266), np.float32(0.07437552), np.float32(0.06132331), np.float32(0.060154337), np.float32(0.053287875), np.float32(0.05258807), np.float32(0.046260722), np.float32(0.04448203), np.float32(0.049070887), np.float32(0.045410957), np.float32(0.045340586), np.float32(0.0427765), np.float32(0.0481757), np.float32(0.047303848), np.float32(0.048243195), np.float32(0.054063268), np.float32(0.055660997), np.float32(0.056158084), np.float32(0.06410135), np.float32(0.060917083), np.float32(0.059530348), np.float32(0.058534373), np.float32(0.058365207), np.float32(0.06428432), np.float32(0.05801515), np.float32(0.056076847), np.float32(0.0668372), np.float32(0.07082998), np.float32(0.07322392), np.float32(0.072727695), np.float32(0.086100265), np.float32(0.08748086), np.float32(0.07836618), np.float32(0.08057692), np.float32(0.08932692), np.float32(0.10234406), np.float32(0.101745546), np.float32(0.11140473), np.float32(0.15668003), np.float32(0.14694428), np.float32(0.15221004), np.float32(0.17781806), np.float32(0.1680666), np.float32(0.1617966), np.float32(0.17566834), np.float32(0.16564386), np.float32(0.16255867), np.float32(0.16061519), np.float32(0.18211296), np.float32(0.17589818), np.float32(0.15201735), np.float32(0.15367217), np.float32(0.16819327), np.float32(0.17309763), np.float32(0.17837301), np.float32(0.1774582), np.float32(0.17263292), np.float32(0.15286775), np.float32(0.15573439), np.float32(0.14503711), np.float32(0.14096832), np.float32(0.14941329), np.float32(0.1554516), np.float32(0.16626121), np.float32(0.17401083), np.float32(0.17405169), np.float32(0.17678489), np.float32(0.2170806), np.float32(0.20935908), np.float32(0.23407297), np.float32(0.21684395), np.float32(0.2220943), np.float32(0.16256692), np.float32(0.18239081), np.float32(0.17820354), np.float32(0.16912414), np.float32(0.2045863), np.float32(0.23705949), np.float32(0.24703395), np.float32(0.3332545), np.float32(0.357611), np.float32(0.3652446), np.float32(0.41553473), np.float32(0.45358282), np.float32(0.48704615), np.float32(0.47077712), np.float32(0.4733673), np.float32(0.48013997), np.float32(0.52704495), np.float32(0.5331461), np.float32(0.61862105), np.float32(0.6934343), np.float32(0.76561046), np.float32(0.7894979), np.float32(0.81622416), np.float32(0.8326781), np.float32(0.8570189), np.float32(0.8818795), np.float32(0.91048384), np.float32(0.9224953), np.float32(0.9235149), np.float32(0.92979103), np.float32(0.93898094), np.float32(0.94816625), np.float32(0.9548823), np.float32(0.95710826), np.float32(0.9585401), np.float32(0.96132195), np.float32(0.9599776), np.float32(0.9597944), np.float32(0.96238536), np.float32(0.9632749), np.float32(0.96173805), np.float32(0.95964885), np.float32(0.9615116), np.float32(0.9640599), np.float32(0.96293914), np.float32(0.9618), np.float32(0.9628438), np.float32(0.96186495), np.float32(0.96085346), np.float32(0.95875627), np.float32(0.960971), np.float32(0.9597976), np.float32(0.9583482), np.float32(0.9550537), np.float32(0.9466117), np.float32(0.94312423), np.float32(0.9456336), np.float32(0.9372028), np.float32(0.9242988), np.float32(0.9310435), np.float32(0.9358732), np.float32(0.9303299), np.float32(0.9118043), np.float32(0.9181189), np.float32(0.9225771), np.float32(0.9143959), np.float32(0.9111519), np.float32(0.9053393), np.float32(0.8973384), np.float32(0.9034452), np.float32(0.9036894), np.float32(0.9216802), np.float32(0.9246072), np.float32(0.93119097), np.float32(0.92755336), np.float32(0.9148804), np.float32(0.9176704), np.float32(0.9295154), np.float32(0.93629867), np.float32(0.93349487), np.float32(0.9340906), np.float32(0.93384737), np.float32(0.9290845), np.float32(0.9337009), np.float32(0.9506083), np.float32(0.95965606), np.float32(0.9636199), np.float32(0.95905197), np.float32(0.9647521), np.float32(0.96514565), np.float32(0.9662325), np.float32(0.9695441), np.float32(0.96718675), np.float32(0.9689895), np.float32(0.9684124), np.float32(0.9675354), np.float32(0.9678476)], 'MARAREAKRASYAPTCAIRDGQERAHVYCARFCAIEGVDGKFQRTFATCAGTRADVWECEKSGNVVLVASFETRDANEAFYACEWCAIDSGKLRPCLALAGEGAVVRVVDCVTGRLHVNLVGHGGTVNSVVSHPSRPSVVATASKDLSVRLWHVNTGVTMAILAGARGHRNELLSVDFHPAIDAKGQMKLVTGAMDNCVKVWATPPLADSMAKAATWTKPLANFKTIVIDTPMFSSSSVHDDYVDCVGWLGDAVLSKSVDGIVKLWVPDEPVGVVHARGNQFRSVSAFEQKDANLWWIRFAVSGSRNAFALGNIKGLVLVWRLDARGGLTRAPARLAAFPVRRSASNNVAPEIALDGFAVVRQCAINRDGDVVVAACDSGLICRWDLATPS': [np.float32(0.6957009), np.float32(0.6955771), np.float32(0.6495082), np.float32(0.69267976), np.float32(0.65554935), np.float32(0.54707175), np.float32(0.515787), np.float32(0.51613176), np.float32(0.47560236), np.float32(0.42069897), np.float32(0.42439708), np.float32(0.43699834), np.float32(0.4771379), np.float32(0.42632285), np.float32(0.39818954), np.float32(0.35529655), np.float32(0.37849903), np.float32(0.2861554), np.float32(0.26167396), np.float32(0.27205524), np.float32(0.198695), np.float32(0.18325488), np.float32(0.16580993), np.float32(0.14179207), np.float32(0.15765148), np.float32(0.15202487), np.float32(0.13905363), np.float32(0.14435787), np.float32(0.15925725), np.float32(0.15221085), np.float32(0.14438714), np.float32(0.1307237), np.float32(0.12197313), np.float32(0.11083489), np.float32(0.09778469), np.float32(0.0969621), np.float32(0.09161166), np.float32(0.09732764), np.float32(0.10265608), np.float32(0.1082956), np.float32(0.114789054), np.float32(0.13014701), np.float32(0.14168198), np.float32(0.14186503), np.float32(0.1418608), np.float32(0.153821), np.float32(0.16617292), np.float32(0.16201496), np.float32(0.16798057), np.float32(0.17561345), np.float32(0.17604111), np.float32(0.17504768), np.float32(0.1728327), np.float32(0.16331235), np.float32(0.15734082), np.float32(0.14965986), np.float32(0.14340653), np.float32(0.13223536), np.float32(0.1222505), np.float32(0.11321251), np.float32(0.10909472), np.float32(0.12295753), np.float32(0.13620743), np.float32(0.13606495), np.float32(0.1425482), np.float32(0.14126511), np.float32(0.14142588), np.float32(0.12778878), np.float32(0.12101368), np.float32(0.10690139), np.float32(0.10399831), np.float32(0.11436906), np.float32(0.10877473), np.float32(0.09856376), np.float32(0.09215091), np.float32(0.088381276), np.float32(0.08017767), np.float32(0.08751385), np.float32(0.096204035), np.float32(0.08860938), np.float32(0.09914221), np.float32(0.09690266), np.float32(0.10240793), np.float32(0.10336241), np.float32(0.096270226), np.float32(0.07740497), np.float32(0.06522201), np.float32(0.06126943), np.float32(0.058660198), np.float32(0.057170846), np.float32(0.06074825), np.float32(0.06460866), np.float32(0.061098814), np.float32(0.059681322), np.float32(0.052940268), np.float32(0.05248734), np.float32(0.047395263), np.float32(0.044124782), np.float32(0.0473976), np.float32(0.04446504), np.float32(0.043265574), np.float32(0.040313024), np.float32(0.039759383), np.float32(0.03905615), np.float32(0.033167895), np.float32(0.033256654), np.float32(0.027609607), np.float32(0.026256897), np.float32(0.02693692), np.float32(0.027030876), np.float32(0.029114971), np.float32(0.035452187), np.float32(0.041713025), np.float32(0.042841166), np.float32(0.04079735), np.float32(0.035038825), np.float32(0.03992875), np.float32(0.04063278), np.float32(0.043287866), np.float32(0.03823526), np.float32(0.042860076), np.float32(0.04689592), np.float32(0.052240238), np.float32(0.055725783), np.float32(0.060308505), np.float32(0.059130095), np.float32(0.06146137), np.float32(0.06573851), np.float32(0.06624417), np.float32(0.0720591), np.float32(0.07322667), np.float32(0.06425604), np.float32(0.074941695), np.float32(0.07412732), np.float32(0.082095094), np.float32(0.07306629), np.float32(0.05442335), np.float32(0.041438516), np.float32(0.036685966), np.float32(0.03344065), np.float32(0.03351402), np.float32(0.03148006), np.float32(0.031833775), np.float32(0.034631066), np.float32(0.0351038), np.float32(0.035899103), np.float32(0.03153646), np.float32(0.02711595), np.float32(0.024748478), np.float32(0.023865959), np.float32(0.022038737), np.float32(0.02205217), np.float32(0.02252344), np.float32(0.02107025), np.float32(0.021689272), np.float32(0.0262531), np.float32(0.024843358), np.float32(0.022964288), np.float32(0.021218257), np.float32(0.021321988), np.float32(0.022010144), np.float32(0.022920206), np.float32(0.021474076), np.float32(0.0234581), np.float32(0.023836017), np.float32(0.025933485), np.float32(0.026431322), np.float32(0.024689002), np.float32(0.02706276), np.float32(0.026874624), np.float32(0.031644356), np.float32(0.037762877), np.float32(0.041396126), np.float32(0.054562844), np.float32(0.06255916), np.float32(0.07305303), np.float32(0.07534657), np.float32(0.08451701), np.float32(0.08331262), np.float32(0.0714889), np.float32(0.06750251), np.float32(0.06271616), np.float32(0.050625138), np.float32(0.048476018), np.float32(0.05229121), np.float32(0.056096736), np.float32(0.05996069), np.float32(0.05777065), np.float32(0.06552498), np.float32(0.056509517), np.float32(0.060244992), np.float32(0.059403386), np.float32(0.057822116), np.float32(0.0554973), np.float32(0.06494521), np.float32(0.06393905), np.float32(0.06105841), np.float32(0.055202592), np.float32(0.05372635), np.float32(0.05117371), np.float32(0.052326042), np.float32(0.055588387), np.float32(0.055378396), np.float32(0.056767605), np.float32(0.05813385), np.float32(0.0598), np.float32(0.066738054), np.float32(0.07438238), np.float32(0.06897581), np.float32(0.06538243), np.float32(0.070409685), np.float32(0.07869814), np.float32(0.06999071), np.float32(0.08744615), np.float32(0.0868175), np.float32(0.075591184), np.float32(0.071734175), np.float32(0.06290281), np.float32(0.058042668), np.float32(0.054820284), np.float32(0.054477382), np.float32(0.048924565), np.float32(0.044869725), np.float32(0.043246683), np.float32(0.043510903), np.float32(0.04331178), np.float32(0.04903511), np.float32(0.049032297), np.float32(0.04930193), np.float32(0.05427696), np.float32(0.05598757), np.float32(0.050747912), np.float32(0.045520626), np.float32(0.047027502), np.float32(0.041296344), np.float32(0.03405151), np.float32(0.033272155), np.float32(0.031278957), np.float32(0.031375285), np.float32(0.03360915), np.float32(0.038332175), np.float32(0.04096606), np.float32(0.038779214), np.float32(0.03811669), np.float32(0.039016556), np.float32(0.045781072), np.float32(0.05070371), np.float32(0.049692187), np.float32(0.045643702), np.float32(0.043694947), np.float32(0.038576804), np.float32(0.03260973), np.float32(0.032459356), np.float32(0.026946485), np.float32(0.02369909), np.float32(0.021944426), np.float32(0.025550501), np.float32(0.02903552), np.float32(0.03420971), np.float32(0.038176347), np.float32(0.039251108), np.float32(0.042005785), np.float32(0.04322529), np.float32(0.04238419), np.float32(0.039502453), np.float32(0.040645532), np.float32(0.049098756), np.float32(0.0524262), np.float32(0.055502355), np.float32(0.053874142), np.float32(0.052836064), np.float32(0.053838763), np.float32(0.049475677), np.float32(0.046157777), np.float32(0.053630818), np.float32(0.06008555), np.float32(0.057684187), np.float32(0.067892276), np.float32(0.07860959), np.float32(0.09502182), np.float32(0.100695945), np.float32(0.09301781), np.float32(0.0909315), np.float32(0.085693195), np.float32(0.08354822), np.float32(0.08218481), np.float32(0.08388764), np.float32(0.08658051), np.float32(0.08182276), np.float32(0.07850755), np.float32(0.07004446), np.float32(0.06310959), np.float32(0.06155581), np.float32(0.06295242), np.float32(0.068466574), np.float32(0.06743829), np.float32(0.06326869), np.float32(0.06728994), np.float32(0.059649415), np.float32(0.05911666), np.float32(0.05555931), np.float32(0.05132497), np.float32(0.048108693), np.float32(0.049483147), np.float32(0.044823173), np.float32(0.04258828), np.float32(0.039311867), np.float32(0.04437508), np.float32(0.04397612), np.float32(0.04713482), np.float32(0.050097905), np.float32(0.046734508), np.float32(0.04636029), np.float32(0.056364387), np.float32(0.06599741), np.float32(0.06894826), np.float32(0.073466994), np.float32(0.07385239), np.float32(0.079518646), np.float32(0.08744351), np.float32(0.08903852), np.float32(0.106112085), np.float32(0.11612639), np.float32(0.10922747), np.float32(0.11834639), np.float32(0.11370565), np.float32(0.1243047), np.float32(0.113598555), np.float32(0.14247705), np.float32(0.13162924), np.float32(0.13915642), np.float32(0.17295326), np.float32(0.19367479), np.float32(0.2793527), np.float32(0.26811185), np.float32(0.33607322), np.float32(0.38611063), np.float32(0.35326475), np.float32(0.3291812), np.float32(0.2934462), np.float32(0.26181915), np.float32(0.23313642), np.float32(0.18909183), np.float32(0.18093297), np.float32(0.20256557), np.float32(0.15635444), np.float32(0.15148018), np.float32(0.15368855), np.float32(0.15213388), np.float32(0.1445931), np.float32(0.13342188), np.float32(0.1437727), np.float32(0.113106854), np.float32(0.117254905), np.float32(0.112083055), np.float32(0.11831892), np.float32(0.12188634), np.float32(0.13075675), np.float32(0.12575632), np.float32(0.119417764), np.float32(0.09740241), np.float32(0.094497345), np.float32(0.07774794), np.float32(0.0739584), np.float32(0.0792121), np.float32(0.072513156), np.float32(0.07127963), np.float32(0.06487443), np.float32(0.05721163), np.float32(0.058232166), np.float32(0.058210332), np.float32(0.060418773), np.float32(0.06073328), np.float32(0.073517345), np.float32(0.076886125), np.float32(0.07778811), np.float32(0.082102925), np.float32(0.082645684), np.float32(0.09181458), np.float32(0.09166874), np.float32(0.08182534), np.float32(0.072125465), np.float32(0.077909835), np.float32(0.07090928), np.float32(0.07728594), np.float32(0.08548397), np.float32(0.092226475), np.float32(0.12248707), np.float32(0.11251217), np.float32(0.14226843), np.float32(0.11748385)], 'MFRSFSARYNQWYQRSPVLTMCFTAATLAGISDGLAQGLTIYRARKNAITGLGGEKLRAHPELPSIRRVLQFVGFGFAISPIQFRWLRFLAQKLPVSKGVGNVVSRVLLDQIVFAPFGLSAFYTWMTLTEGNTLREAKRRLQNVLLPTLKANYSVWPFVQAVNFWFMPLQYQLPFSSIVSLFWNMFLSIMNASESEEITQLGEIELV': [np.float32(0.54217374), np.float32(0.4556119), np.float32(0.544302), np.float32(0.6361702), np.float32(0.51937026), np.float32(0.6025648), np.float32(0.5285041), np.float32(0.50898707), np.float32(0.44056773), np.float32(0.4752784), np.float32(0.4212786), np.float32(0.4088714), np.float32(0.39233208), np.float32(0.36610788), np.float32(0.25954723), np.float32(0.25002503), np.float32(0.2490887), np.float32(0.22567007), np.float32(0.21802011), np.float32(0.21260561), np.float32(0.22928259), np.float32(0.241826), np.float32(0.17683661), np.float32(0.17343876), np.float32(0.14967783), np.float32(0.15999605), np.float32(0.15535846), np.float32(0.1617322), np.float32(0.17662063), np.float32(0.16823642), np.float32(0.17531225), np.float32(0.2176036), np.float32(0.2310613), np.float32(0.21851128), np.float32(0.26859328), np.float32(0.25448626), np.float32(0.28469765), np.float32(0.2530012), np.float32(0.25737736), np.float32(0.29030833), np.float32(0.2706415), np.float32(0.26149175), np.float32(0.26914445), np.float32(0.27800366), np.float32(0.29442215), np.float32(0.339207), np.float32(0.3237864), np.float32(0.32816118), np.float32(0.3449262), np.float32(0.42391816), np.float32(0.41624236), np.float32(0.36092347), np.float32(0.35135606), np.float32(0.3735715), np.float32(0.3757408), np.float32(0.38696197), np.float32(0.36622477), np.float32(0.39406216), np.float32(0.369643), np.float32(0.33350503), np.float32(0.3387342), np.float32(0.33792645), np.float32(0.30693334), np.float32(0.282281), np.float32(0.25850326), np.float32(0.24809432), np.float32(0.21727718), np.float32(0.20085993), np.float32(0.17087047), np.float32(0.1577024), np.float32(0.13442266), np.float32(0.11377015), np.float32(0.10623562), np.float32(0.12345053), np.float32(0.10851565), np.float32(0.104379654), np.float32(0.1011363), np.float32(0.1094616), np.float32(0.11939279), np.float32(0.11066039), np.float32(0.111156255), np.float32(0.15690711), np.float32(0.12361467), np.float32(0.14251976), np.float32(0.1290248), np.float32(0.1261473), np.float32(0.14774175), np.float32(0.14535439), np.float32(0.15384156), np.float32(0.1457813), np.float32(0.14089662), np.float32(0.15161084), np.float32(0.15120378), np.float32(0.14662102), np.float32(0.15982175), np.float32(0.1522988), np.float32(0.14988513), np.float32(0.1421841), np.float32(0.14962691), np.float32(0.15741664), np.float32(0.1409737), np.float32(0.13928533), np.float32(0.14422716), np.float32(0.13782486), np.float32(0.13285594), np.float32(0.124097735), np.float32(0.11848622), np.float32(0.099136166), np.float32(0.092163935), np.float32(0.08759206), np.float32(0.074297294), np.float32(0.069832966), np.float32(0.064935654), np.float32(0.060037013), np.float32(0.05692961), np.float32(0.05249512), np.float32(0.059822176), np.float32(0.06277594), np.float32(0.06718662), np.float32(0.07174586), np.float32(0.0776553), np.float32(0.080641545), np.float32(0.08443881), np.float32(0.11788972), np.float32(0.124193184), np.float32(0.130966), np.float32(0.1326285), np.float32(0.16762252), np.float32(0.15434277), np.float32(0.13107543), np.float32(0.12771769), np.float32(0.13452889), np.float32(0.13015282), np.float32(0.12870978), np.float32(0.1219837), np.float32(0.13736264), np.float32(0.13919228), np.float32(0.1391399), np.float32(0.14870866), np.float32(0.16526803), np.float32(0.18499711), np.float32(0.19580829), np.float32(0.19173141), np.float32(0.2059779), np.float32(0.19167836), np.float32(0.16651626), np.float32(0.17507054), np.float32(0.15497585), np.float32(0.13961047), np.float32(0.14183003), np.float32(0.12810998), np.float32(0.11606767), np.float32(0.10805692), np.float32(0.10875231), np.float32(0.10622783), np.float32(0.085977726), np.float32(0.088646665), np.float32(0.08382694), np.float32(0.084664114), np.float32(0.080438554), np.float32(0.08142997), np.float32(0.080665074), np.float32(0.067391515), np.float32(0.0661335), np.float32(0.06768871), np.float32(0.06843873), np.float32(0.075282775), np.float32(0.08049889), np.float32(0.077080645), np.float32(0.08405382), np.float32(0.08323383), np.float32(0.08405071), np.float32(0.085548446), np.float32(0.092449434), np.float32(0.100709505), np.float32(0.07931852), np.float32(0.084666125), np.float32(0.08313472), np.float32(0.06952271), np.float32(0.08432103), np.float32(0.09678463), np.float32(0.11377722), np.float32(0.16917138), np.float32(0.1481381), np.float32(0.14490277), np.float32(0.17885515), np.float32(0.16932578), np.float32(0.18287186), np.float32(0.1573395), np.float32(0.17311749), np.float32(0.16241325), np.float32(0.20243527), np.float32(0.20095208), np.float32(0.17306787), np.float32(0.22586736), np.float32(0.2632456), np.float32(0.29004464), np.float32(0.28831935), np.float32(0.24290754), np.float32(0.3106519), np.float32(0.30855584), np.float32(0.34480852), np.float32(0.39590088), np.float32(0.35462183), np.float32(0.261352), np.float32(0.2970265), np.float32(0.2721525)], 'MLEVQSSNHGCERQAPTTSPASSAGHAVEVRPGLYLGGAAAVAGPDYLREAGITAVLTVDSEPAFPAGAGFEGLQSLFVPALDKPETDLLSHLDRCVAFIGQARSEGRAVLVHCHAGVSRSVAVVTAFIMKTEQLTFEKAYENLQTIKPEAKMNEGFEWQLKLYEAMGHEVHTSSAVYKQYRLQKVTEKYPELRNLPRELFAVDPTTVSQGLKDDILYKCRKCRRSLFRRSSILDHSEGSGPVAFAHKRTGLSSVLTTGNQAQCTSYFIEPVQWMESALLGVMDGQLLCPKCSAKLGSFNWYGEQCSCGRWITPAFQIHKNRVDEVKTLPALGSQTKKP': [np.float32(0.9515332), np.float32(0.9588948), np.float32(0.9588457), np.float32(0.9531467), np.float32(0.94426197), np.float32(0.9527363), np.float32(0.9498996), np.float32(0.95623535), np.float32(0.9555357), np.float32(0.96354985), np.float32(0.96495247), np.float32(0.96483254), np.float32(0.963456), np.float32(0.956718), np.float32(0.9590923), np.float32(0.95308506), np.float32(0.94370514), np.float32(0.9426076), np.float32(0.9311968), np.float32(0.91340566), np.float32(0.8756215), np.float32(0.8369268), np.float32(0.8323637), np.float32(0.7826715), np.float32(0.77135986), np.float32(0.7452646), np.float32(0.73207587), np.float32(0.6990213), np.float32(0.6967191), np.float32(0.6772952), np.float32(0.6444727), np.float32(0.49286056), np.float32(0.38263446), np.float32(0.38089323), np.float32(0.3591297), np.float32(0.28915504), np.float32(0.2387175), np.float32(0.26041573), np.float32(0.39690855), np.float32(0.36645034), np.float32(0.4156554), np.float32(0.40256208), np.float32(0.45000577), np.float32(0.42967215), np.float32(0.45136228), np.float32(0.3413481), np.float32(0.1948411), np.float32(0.2937792), np.float32(0.30610552), np.float32(0.23469003), np.float32(0.3755139), np.float32(0.3884821), np.float32(0.3332311), np.float32(0.19603606), np.float32(0.15658636), np.float32(0.1498722), np.float32(0.14762315), np.float32(0.13740548), np.float32(0.112949625), np.float32(0.1053322), np.float32(0.108075224), np.float32(0.09380169), np.float32(0.07381527), np.float32(0.07017509), np.float32(0.06930574), np.float32(0.067917824), np.float32(0.06872441), np.float32(0.076148815), np.float32(0.08888939), np.float32(0.08814489), np.float32(0.08799326), np.float32(0.10673811), np.float32(0.12049778), np.float32(0.14360367), np.float32(0.14196317), np.float32(0.12819874), np.float32(0.12238134), np.float32(0.10721741), np.float32(0.095373034), np.float32(0.089320555), np.float32(0.07269619), np.float32(0.066184595), np.float32(0.06687727), np.float32(0.07103659), np.float32(0.059408706), np.float32(0.05837489), np.float32(0.0633618), np.float32(0.060878385), np.float32(0.05228521), np.float32(0.051436003), np.float32(0.063356794), np.float32(0.06710797), np.float32(0.06166393), np.float32(0.07159369), np.float32(0.08135372), np.float32(0.07115792), np.float32(0.06464723), np.float32(0.05323718), np.float32(0.04545386), np.float32(0.039236717), np.float32(0.03328867), np.float32(0.028755939), np.float32(0.026502883), np.float32(0.024808222), np.float32(0.023053668), np.float32(0.025337828), np.float32(0.023423733), np.float32(0.022765774), np.float32(0.025112987), np.float32(0.025566427), np.float32(0.022709152), np.float32(0.022655994), np.float32(0.02223515), np.float32(0.02043941), np.float32(0.018440494), np.float32(0.01807173), np.float32(0.015994716), np.float32(0.013212932), np.float32(0.012424014), np.float32(0.013567585), np.float32(0.01353374), np.float32(0.014745901), np.float32(0.01819864), np.float32(0.020800872), np.float32(0.023980202), np.float32(0.025602093), np.float32(0.033538356), np.float32(0.036316447), np.float32(0.035886057), np.float32(0.034947358), np.float32(0.043343976), np.float32(0.045144092), np.float32(0.0393454), np.float32(0.043711547), np.float32(0.05198379), np.float32(0.053491578), np.float32(0.060248286), np.float32(0.070539065), np.float32(0.0822504), np.float32(0.08677259), np.float32(0.100498945), np.float32(0.11773222), np.float32(0.12715237), np.float32(0.13456048), np.float32(0.1360659), np.float32(0.124885425), np.float32(0.13015628), np.float32(0.13415214), np.float32(0.12776381), np.float32(0.12705444), np.float32(0.117354386), np.float32(0.09891902), np.float32(0.09798009), np.float32(0.10793092), np.float32(0.09674525), np.float32(0.09255483), np.float32(0.10006885), np.float32(0.099024795), np.float32(0.09575781), np.float32(0.09939073), np.float32(0.09812503), np.float32(0.09547762), np.float32(0.08617324), np.float32(0.08442222), np.float32(0.072751604), np.float32(0.074723475), np.float32(0.06571054), np.float32(0.06499763), np.float32(0.07010112), np.float32(0.0749405), np.float32(0.07152752), np.float32(0.07392852), np.float32(0.08702046), np.float32(0.09928827), np.float32(0.090263546), np.float32(0.09593175), np.float32(0.122041464), np.float32(0.123394094), np.float32(0.12489038), np.float32(0.13604735), np.float32(0.15258947), np.float32(0.13334273), np.float32(0.13232759), np.float32(0.1482762), np.float32(0.13899991), np.float32(0.13509217), np.float32(0.1575181), np.float32(0.1681413), np.float32(0.15915996), np.float32(0.16728282), np.float32(0.19425382), np.float32(0.1880489), np.float32(0.16973591), np.float32(0.18221006), np.float32(0.18496159), np.float32(0.1852747), np.float32(0.18449157), np.float32(0.18297292), np.float32(0.22617944), np.float32(0.23335396), np.float32(0.22227395), np.float32(0.2157629), np.float32(0.23211928), np.float32(0.2162543), np.float32(0.16801049), np.float32(0.13433819), np.float32(0.115103014), np.float32(0.10729941), np.float32(0.103348665), np.float32(0.10206039), np.float32(0.10187355), np.float32(0.08707319), np.float32(0.09774641), np.float32(0.10394701), np.float32(0.108350515), np.float32(0.10724443), np.float32(0.10758075), np.float32(0.11479856), np.float32(0.11287748), np.float32(0.10676371), np.float32(0.11081838), np.float32(0.11562532), np.float32(0.1054733), np.float32(0.11140386), np.float32(0.12208067), np.float32(0.12820588), np.float32(0.14266865), np.float32(0.16742462), np.float32(0.22959425), np.float32(0.24019784), np.float32(0.2476405), np.float32(0.22943833), np.float32(0.24056825), np.float32(0.17826194), np.float32(0.14266439), np.float32(0.14086708), np.float32(0.15166715), np.float32(0.16415918), np.float32(0.20452175), np.float32(0.21200173), np.float32(0.2002421), np.float32(0.21712345), np.float32(0.22678298), np.float32(0.3347675), np.float32(0.2652857), np.float32(0.38220125), np.float32(0.38830066), np.float32(0.42485073), np.float32(0.47652495), np.float32(0.5377346), np.float32(0.36632052), np.float32(0.4248998), np.float32(0.32283354), np.float32(0.37061217), np.float32(0.23566116), np.float32(0.22923943), np.float32(0.23103216), np.float32(0.31536853), np.float32(0.3649149), np.float32(0.34941825), np.float32(0.31978413), np.float32(0.24954468), np.float32(0.2168144), np.float32(0.18129237), np.float32(0.17427225), np.float32(0.16645245), np.float32(0.14755715), np.float32(0.13845831), np.float32(0.10239191), np.float32(0.10122678), np.float32(0.101953), np.float32(0.092285015), np.float32(0.09806005), np.float32(0.0752692), np.float32(0.072827905), np.float32(0.06873383), np.float32(0.06945055), np.float32(0.056411993), np.float32(0.059813596), np.float32(0.06660357), np.float32(0.06251994), np.float32(0.06631294), np.float32(0.06716044), np.float32(0.076639466), np.float32(0.07768015), np.float32(0.07059745), np.float32(0.07323968), np.float32(0.07264684), np.float32(0.07391892), np.float32(0.07511473), np.float32(0.08302936), np.float32(0.087146655), np.float32(0.090883575), np.float32(0.100242876), np.float32(0.10612813), np.float32(0.115287445), np.float32(0.10833746), np.float32(0.10986096), np.float32(0.10795722), np.float32(0.106866464), np.float32(0.104896635), np.float32(0.11053563), np.float32(0.09922721), np.float32(0.084128454), np.float32(0.087394685), np.float32(0.090533994), np.float32(0.098983064), np.float32(0.08971367), np.float32(0.10158399), np.float32(0.11178653), np.float32(0.12164342), np.float32(0.12505239), np.float32(0.13868412), np.float32(0.1444228), np.float32(0.14034154), np.float32(0.16468352), np.float32(0.17478307), np.float32(0.1774504), np.float32(0.22912185), np.float32(0.25639892), np.float32(0.28060964), np.float32(0.28634664), np.float32(0.34709913), np.float32(0.3873275), np.float32(0.43687308), np.float32(0.525497), np.float32(0.5878821), np.float32(0.59618694), np.float32(0.6794577), np.float32(0.75057), np.float32(0.7889517), np.float32(0.7947903), np.float32(0.86926365), np.float32(0.86790156), np.float32(0.86942995), np.float32(0.8835456), np.float32(0.8685098), np.float32(0.90620714), np.float32(0.91888505)], 'MSSLLLSRRASAQGLFRRETPSIAWAHGRCHRAPVRHRPASRCGAAPVLAVTIQDTVRHFLPFQNGSPAPGNVTKLEDEGLFKGQVVYSKFTWPVVLGGEEVYIWGSFNDWSKGVRLHKVDRNTDATVILPLRPGTYEFKFVVDKVWTPAPHEPTVTNAEGHLNNFRVIAPTATFTLKAPKADSVLVIGDWDNWQYSLMLQKDPATGVFTAKAHLPPGQYSYVYVVDGNVVTDPGLQTYPDAEYGDVHRIWSFLPDLFRVFYCTGWEEAVLNYRRVVNGQPLTKEWQQLTMVNAPSRGNSLGVWKMATIVPTDPAEVLEFTLNNGVPAGDVARFKEDRPGSGPVYSCPFPGSFKLAKGMLRPFPRGAEARIMLVSDIDGTMIGDMSSADVFTTSERFADYWENSASLTGSLLVYNTGRSLGQFVDLMKKCDGKVAIPDVVITAVGTKVWHLDETNGRTAASGLKWIEDTNWTLSLDAGWNLDVVRRLARQVMGAYNDVSLLCILDDGSEHRHRMALTADVKVLDAVVERLKDGFRRERLEVRIITSGNGSHRYIDCVPQSAGKEKALQYVRQQFGIPEHLCVAAGDSGNDILMLEGDHPAIVVGNAQPELVTWLVRQEQNGKVIYADASYADGILEGLARHSLY': [np.float32(0.9698061), np.float32(0.9705997), np.float32(0.97333217), np.float32(0.9768059), np.float32(0.97854906), np.float32(0.97968835), np.float32(0.9809904), np.float32(0.9808215), np.float32(0.982444), np.float32(0.9828567), np.float32(0.9826766), np.float32(0.98176974), np.float32(0.98295146), np.float32(0.9817043), np.float32(0.980714), np.float32(0.9813017), np.float32(0.98145515), np.float32(0.9817129), np.float32(0.9814932), np.float32(0.98184574), np.float32(0.98290974), np.float32(0.9814833), np.float32(0.9807653), np.float32(0.98119915), np.float32(0.98069555), np.float32(0.9794835), np.float32(0.979614), np.float32(0.97861415), np.float32(0.97666955), np.float32(0.97074586), np.float32(0.9714245), np.float32(0.96736646), np.float32(0.96073264), np.float32(0.96356773), np.float32(0.96367204), np.float32(0.96195185), np.float32(0.9631239), np.float32(0.95532244), np.float32(0.9549153), np.float32(0.93904203), np.float32(0.93016565), np.float32(0.91318005), np.float32(0.90833294), np.float32(0.892342), np.float32(0.834101), np.float32(0.79376715), np.float32(0.62985986), np.float32(0.5781268), np.float32(0.49069107), np.float32(0.28424448), np.float32(0.27531463), np.float32(0.2747892), np.float32(0.22273968), np.float32(0.2758284), np.float32(0.22726604), np.float32(0.1403859), np.float32(0.12210637), np.float32(0.10219806), np.float32(0.10775346), np.float32(0.11990546), np.float32(0.12672895), np.float32(0.14086962), np.float32(0.15474756), np.float32(0.17382517), np.float32(0.1755097), np.float32(0.1934549), np.float32(0.17792523), np.float32(0.17667729), np.float32(0.17513894), np.float32(0.18233067), np.float32(0.16414662), np.float32(0.18203534), np.float32(0.18803288), np.float32(0.20595989), np.float32(0.20066166), np.float32(0.20017865), np.float32(0.16946359), np.float32(0.13876781), np.float32(0.13571164), np.float32(0.13354349), np.float32(0.1144887), np.float32(0.1060614), np.float32(0.09270256), np.float32(0.0803497), np.float32(0.06869968), np.float32(0.06719863), np.float32(0.06348854), np.float32(0.06552981), np.float32(0.07116329), np.float32(0.06507097), np.float32(0.0554755), np.float32(0.04936945), np.float32(0.045730315), np.float32(0.043687306), np.float32(0.041220047), np.float32(0.03882297), np.float32(0.036453348), np.float32(0.03740491), np.float32(0.04259356), np.float32(0.041901838), np.float32(0.043599553), np.float32(0.0424364), np.float32(0.042146362), np.float32(0.03942968), np.float32(0.039031647), np.float32(0.0378399), np.float32(0.038957525), np.float32(0.043064695), np.float32(0.04459523), np.float32(0.046757005), np.float32(0.049717247), np.float32(0.05487129), np.float32(0.055912804), np.float32(0.05560644), np.float32(0.06022978), np.float32(0.070711724), np.float32(0.07228984), np.float32(0.06896884), np.float32(0.06446251), np.float32(0.06727272), np.float32(0.065893084), np.float32(0.06834619), np.float32(0.06684566), np.float32(0.0751594), np.float32(0.07611935), np.float32(0.07009953), np.float32(0.065476455), np.float32(0.06498446), np.float32(0.061878853), np.float32(0.061172105), np.float32(0.057815958), np.float32(0.046466924), np.float32(0.048611663), np.float32(0.047402475), np.float32(0.043950308), np.float32(0.040456634), np.float32(0.040511027), np.float32(0.041373804), np.float32(0.04312532), np.float32(0.046488047), np.float32(0.052175436), np.float32(0.06162366), np.float32(0.07419872), np.float32(0.08071666), np.float32(0.08405586), np.float32(0.08209989), np.float32(0.0781785), np.float32(0.08329281), np.float32(0.08985639), np.float32(0.09535403), np.float32(0.09932534), np.float32(0.10871002), np.float32(0.11656018), np.float32(0.13015644), np.float32(0.12843876), np.float32(0.140353), np.float32(0.13901903), np.float32(0.129345), np.float32(0.123754315), np.float32(0.1264342), np.float32(0.12658903), np.float32(0.11799071), np.float32(0.11576996), np.float32(0.10104476), np.float32(0.0873569), np.float32(0.078898475), np.float32(0.08430214), np.float32(0.0754271), np.float32(0.08043062), np.float32(0.084203035), np.float32(0.086367324), np.float32(0.0865559), np.float32(0.07193383), np.float32(0.06282679), np.float32(0.054164775), np.float32(0.047178112), np.float32(0.038276795), np.float32(0.035341922), np.float32(0.034338128), np.float32(0.030050393), np.float32(0.030666918), np.float32(0.030405352), np.float32(0.0312945), np.float32(0.031693175), np.float32(0.02876455), np.float32(0.026276533), np.float32(0.02475668), np.float32(0.024707122), np.float32(0.02320423), np.float32(0.024851918), np.float32(0.025539054), np.float32(0.02676504), np.float32(0.030284602), np.float32(0.029801916), np.float32(0.03037035), np.float32(0.028027194), np.float32(0.029273262), np.float32(0.029229226), np.float32(0.033957236), np.float32(0.034553073), np.float32(0.042615253), np.float32(0.045468096), np.float32(0.049169976), np.float32(0.050112568), np.float32(0.050918497), np.float32(0.055795103), np.float32(0.06352379), np.float32(0.0688423), np.float32(0.06372684), np.float32(0.06650935), np.float32(0.06424753), np.float32(0.057396714), np.float32(0.05534795), np.float32(0.04905157), np.float32(0.04341423), np.float32(0.04254335), np.float32(0.039837826), np.float32(0.03749732), np.float32(0.035515696), np.float32(0.034206692), np.float32(0.03656536), np.float32(0.03899583), np.float32(0.041449197), np.float32(0.044928595), np.float32(0.04271315), np.float32(0.045504544), np.float32(0.046420828), np.float32(0.047164682), np.float32(0.045572575), np.float32(0.04251071), np.float32(0.041693464), np.float32(0.042525135), np.float32(0.0458645), np.float32(0.05238599), np.float32(0.059427716), np.float32(0.06280759), np.float32(0.07015998), np.float32(0.08055335), np.float32(0.08161094), np.float32(0.080134496), np.float32(0.08189702), np.float32(0.08087019), np.float32(0.07860596), np.float32(0.07830987), np.float32(0.0795831), np.float32(0.07383554), np.float32(0.06390704), np.float32(0.05872253), np.float32(0.052099288), np.float32(0.039001238), np.float32(0.030323578), np.float32(0.027289908), np.float32(0.024954712), np.float32(0.023524756), np.float32(0.021835618), np.float32(0.021963736), np.float32(0.022540638), np.float32(0.02101516), np.float32(0.019986007), np.float32(0.02034309), np.float32(0.019353813), np.float32(0.017965326), np.float32(0.020695932), np.float32(0.02329405), np.float32(0.021363394), np.float32(0.02249494), np.float32(0.025876168), np.float32(0.028275508), np.float32(0.03146682), np.float32(0.036708623), np.float32(0.039887037), np.float32(0.04291906), np.float32(0.056358363), np.float32(0.0684291), np.float32(0.07319166), np.float32(0.078026354), np.float32(0.08285474), np.float32(0.0777066), np.float32(0.08352839), np.float32(0.077214815), np.float32(0.069579795), np.float32(0.07547082), np.float32(0.07441385), np.float32(0.08227909), np.float32(0.09075412), np.float32(0.106889516), np.float32(0.11014905), np.float32(0.11418078), np.float32(0.11631613), np.float32(0.1168258), np.float32(0.103755146), np.float32(0.09347709), np.float32(0.07216616), np.float32(0.06413638), np.float32(0.058811586), np.float32(0.053849928), np.float32(0.044601213), np.float32(0.0432368), np.float32(0.04325716), np.float32(0.048123453), np.float32(0.054950103), np.float32(0.06540451), np.float32(0.07754198), np.float32(0.079632394), np.float32(0.08008509), np.float32(0.07588538), np.float32(0.07113726), np.float32(0.070444934), np.float32(0.0595119), np.float32(0.05233965), np.float32(0.044043828), np.float32(0.040023625), np.float32(0.040857833), np.float32(0.04506855), np.float32(0.044204902), np.float32(0.049840763), np.float32(0.058929674), np.float32(0.061678067), np.float32(0.0684206), np.float32(0.07151237), np.float32(0.06949855), np.float32(0.079909764), np.float32(0.08210039), np.float32(0.09056059), np.float32(0.094398014), np.float32(0.097582504), np.float32(0.09982407), np.float32(0.10578681), np.float32(0.11100969), np.float32(0.12962304), np.float32(0.13804497), np.float32(0.13403858), np.float32(0.1423969), np.float32(0.1494428), np.float32(0.15295373), np.float32(0.13413265), np.float32(0.12331076), np.float32(0.10756764), np.float32(0.12470912), np.float32(0.11530243), np.float32(0.10931051), np.float32(0.10401753), np.float32(0.104745336), np.float32(0.105265535), np.float32(0.103801936), np.float32(0.09840468), np.float32(0.102951355), np.float32(0.08741067), np.float32(0.071023285), np.float32(0.065749325), np.float32(0.06312582), np.float32(0.0509111), np.float32(0.048182685), np.float32(0.053004507), np.float32(0.055302005), np.float32(0.06248016), np.float32(0.07245603), np.float32(0.071646415), np.float32(0.065569095), np.float32(0.06448132), np.float32(0.059910398), np.float32(0.056956686), np.float32(0.045950726), np.float32(0.04264614), np.float32(0.041306455), np.float32(0.042399377), np.float32(0.042672846), np.float32(0.0446267), np.float32(0.04734195), np.float32(0.040645942), np.float32(0.041185923), np.float32(0.037223812), np.float32(0.03962727), np.float32(0.0357384), np.float32(0.032313105), np.float32(0.035523605), np.float32(0.034230717), np.float32(0.030679544), np.float32(0.028863808), np.float32(0.02584909), np.float32(0.022089673), np.float32(0.025030013), np.float32(0.025690388), np.float32(0.032534547), np.float32(0.0408934), np.float32(0.041502286), np.float32(0.047606893), np.float32(0.054464612), np.float32(0.057954237), np.float32(0.058041874), np.float32(0.05920271), np.float32(0.06738546), np.float32(0.07157874), np.float32(0.07807885), np.float32(0.08412621), np.float32(0.081236616), np.float32(0.07635334), np.float32(0.073275514), np.float32(0.066621624), np.float32(0.06106541), np.float32(0.053286083), np.float32(0.046185534), np.float32(0.044116646), np.float32(0.04294786), np.float32(0.040439885), np.float32(0.040378664), np.float32(0.041561432), np.float32(0.03719509), np.float32(0.032903686), np.float32(0.032895308), np.float32(0.031482156), np.float32(0.026436293), np.float32(0.025854975), np.float32(0.026961582), np.float32(0.023846291), np.float32(0.02168134), np.float32(0.022711992), np.float32(0.02510519), np.float32(0.023773637), np.float32(0.026814854), np.float32(0.028927675), np.float32(0.034820404), np.float32(0.03750159), np.float32(0.043011896), np.float32(0.0467611), np.float32(0.049262732), np.float32(0.052303832), np.float32(0.05468339), np.float32(0.052954625), np.float32(0.04649793), np.float32(0.04138049), np.float32(0.04042652), np.float32(0.04005903), np.float32(0.039696656), np.float32(0.038076673), np.float32(0.045248672), np.float32(0.04740919), np.float32(0.044296924), np.float32(0.048631493), np.float32(0.05129546), np.float32(0.04801907), np.float32(0.04481302), np.float32(0.05085795), np.float32(0.04781785), np.float32(0.047237284), np.float32(0.045995), np.float32(0.050435178), np.float32(0.053872872), np.float32(0.060419634), np.float32(0.064931646), np.float32(0.06459935), np.float32(0.08030426), np.float32(0.09243051), np.float32(0.097606815), np.float32(0.09551277), np.float32(0.10633215), np.float32(0.11445589), np.float32(0.11847347), np.float32(0.1306855), np.float32(0.12488432), np.float32(0.13221042), np.float32(0.12618904), np.float32(0.1211616), np.float32(0.12489741), np.float32(0.12740009), np.float32(0.12151584), np.float32(0.11911418), np.float32(0.10847785), np.float32(0.102534406), np.float32(0.084711075), np.float32(0.08401243), np.float32(0.075609334), np.float32(0.065137476), np.float32(0.062015343), np.float32(0.06443317), np.float32(0.05998855), np.float32(0.047102205), np.float32(0.049224716), np.float32(0.05407302), np.float32(0.046701252), np.float32(0.042533483), np.float32(0.044919215), np.float32(0.043039296), np.float32(0.04275944), np.float32(0.04252618), np.float32(0.046002984), np.float32(0.042784967), np.float32(0.041322604), np.float32(0.036179345), np.float32(0.03380102), np.float32(0.030443074), np.float32(0.028318502), np.float32(0.026722426), np.float32(0.02895078), np.float32(0.02783711), np.float32(0.03184137), np.float32(0.037608046), np.float32(0.04375224), np.float32(0.043532845), np.float32(0.05375957), np.float32(0.06121), np.float32(0.06028243), np.float32(0.054810733), np.float32(0.053852294), np.float32(0.053083092), np.float32(0.053747114), np.float32(0.051837355), np.float32(0.05521149), np.float32(0.05166976), np.float32(0.058166016), np.float32(0.056359086), np.float32(0.05370767), np.float32(0.058876548), np.float32(0.06466785), np.float32(0.062308297), np.float32(0.059978347), np.float32(0.0716516), np.float32(0.071174614), np.float32(0.061335184), np.float32(0.06532324), np.float32(0.07365995), np.float32(0.06493702), np.float32(0.05878948), np.float32(0.059678525), np.float32(0.06562043), np.float32(0.06455007), np.float32(0.06839184), np.float32(0.06432634), np.float32(0.06612836), np.float32(0.06217496), np.float32(0.061601814), np.float32(0.059595358), np.float32(0.05967256), np.float32(0.05056854), np.float32(0.05440561), np.float32(0.0644087), np.float32(0.07194179), np.float32(0.07754198), np.float32(0.08492022), np.float32(0.09541484), np.float32(0.08956433), np.float32(0.0850027), np.float32(0.083874136), np.float32(0.08232171), np.float32(0.0705681), np.float32(0.06445483), np.float32(0.06732663), np.float32(0.06554739), np.float32(0.06032218), np.float32(0.058092143), np.float32(0.05727308), np.float32(0.07520573), np.float32(0.081905104), np.float32(0.09352646), np.float32(0.089944504), np.float32(0.095997155), np.float32(0.10760211), np.float32(0.107820295), np.float32(0.09620393), np.float32(0.098038435), np.float32(0.09978323), np.float32(0.09473919), np.float32(0.09262953), np.float32(0.098779045), np.float32(0.09742708), np.float32(0.10279186), np.float32(0.11410055), np.float32(0.10927474), np.float32(0.10300744), np.float32(0.098569855), np.float32(0.09471917), np.float32(0.07993239), np.float32(0.0738303), np.float32(0.06970641), np.float32(0.06694753), np.float32(0.066764414), np.float32(0.062406752), np.float32(0.058935124), np.float32(0.059243247), np.float32(0.056552093), np.float32(0.047857296), np.float32(0.04637675), np.float32(0.049269937), np.float32(0.046580426), np.float32(0.044790722), np.float32(0.047395293), np.float32(0.045161907), np.float32(0.038594242), np.float32(0.038562205), np.float32(0.032917723), np.float32(0.027373862), np.float32(0.025411272), np.float32(0.027615864), np.float32(0.034026217), np.float32(0.03676797), np.float32(0.041049566), np.float32(0.041358367), np.float32(0.041022442), np.float32(0.03638486), np.float32(0.029828414), np.float32(0.027440267), np.float32(0.025733324), np.float32(0.023511373), np.float32(0.026185915), np.float32(0.03203514), np.float32(0.03420967), np.float32(0.04097948), np.float32(0.047558747), np.float32(0.051658303), np.float32(0.049444854), np.float32(0.05066512), np.float32(0.048216537), np.float32(0.047757734), np.float32(0.050135076), np.float32(0.05112119), np.float32(0.05429065), np.float32(0.054461814), np.float32(0.05563536), np.float32(0.055372965), np.float32(0.05637711), np.float32(0.06330747), np.float32(0.06267038), np.float32(0.06707632), np.float32(0.07145273), np.float32(0.07843871), np.float32(0.08358329), np.float32(0.09209089), np.float32(0.09838389), np.float32(0.10793829), np.float32(0.09815884), np.float32(0.08104769), np.float32(0.06415626), np.float32(0.06253207), np.float32(0.06305437), np.float32(0.059969977), np.float32(0.06419605), np.float32(0.073836066), np.float32(0.090545595), np.float32(0.10220223), np.float32(0.08750315), np.float32(0.09247119), np.float32(0.09287602), np.float32(0.10103062), np.float32(0.12626031)], 'MFFSDGTLSAVGSALLVGVTWLSVLRDLAEGSSDFSGYLSKVLRNYTEQACEGDFLSVRCPPRTTVTVQSAFYGRRGASDPQQCPQAYQPLLSSYYAREDDRYCSVSTALQKMLDECQDRRSCQVLVNSRVFGTDQCPGSSKYLIVWYKCRPNEYKSKVVCEDERMRLSCKRGMQIAVYSAMFGRTQQGTLECPLHHRRAPSVDCQSSVALHVLTARCQGKKSCLVRASTRDFGDPCYSGTRKYLSVIYTCDKKKTRETNPNEEKSSDSERGGGESLLRPRGMNPVINSTSDGNMALISNALAAYTFISDHPERAALFFVCGVCLGLFLTLFALVVQISCRTDCQPRTQPPAKKKARPADSSSDSSDSDSDWDTTSDLSARRHRRFERTLNMNVFTSAEELERAQRLEERERIIREIWMNGQPDIPGTRSLNRHRLPFLPGYTFRDVTKSDYHRSQTLGYRNGYALSRRPNVGIGQDPLLSEQLRNQEFSKLTLETADITYGPFEKSLPEEFVPAHVALDKKVLRFNAYFEEEVRFSSEDVCRVRPVIIYYYLEDDSMCIFEPLVKNSGIPQGKRLKRQRLPKNERGERYRWKDLNIGMDLEVYGVKYHITQCDAFTKEFMESEGMVLNDPQPMPVDPYCKTRKKVPKPCHKTPSDVDRTYQFLNMDRMVLRFFAMWDNSDSLYTDTMPVSIQYYLVDDTVEIREVHQPNSGRYPFPVLMHRQRLPKKLKPQPFPSCVLEVSKDEVDEYFSPKDFKLGQTIRLLGRQLFLQDCDGFTKEYFDKNHPDVEMEPVIEPKKVDLLQDTEKEIPPYNGFGSLEDSLQNCLSLIPEPPRHNVLKMLENHHKVLRYIARMDSQNPDDEGRRFILSYFLSDDMISIFEKPTRNSGIMAGKFLEKTRVPKPGCTVDHPEFYSPADLAIGATVDVFSHRFVLTDADQYVLTYLESISSQIPCQTLESMRQKLGTRNNQPGDQNGDEVAEPSS': [np.float32(0.80498797), np.float32(0.6491782), np.float32(0.6415909), np.float32(0.80683845), np.float32(0.8796822), np.float32(0.8092152), np.float32(0.746474), np.float32(0.760131), np.float32(0.65093416), np.float32(0.5580872), np.float32(0.58977765), np.float32(0.51076436), np.float32(0.53644973), np.float32(0.50175893), np.float32(0.49034858), np.float32(0.36237714), np.float32(0.4431957), np.float32(0.4493674), np.float32(0.4904234), np.float32(0.4902198), np.float32(0.51707214), np.float32(0.50123453), np.float32(0.4356588), np.float32(0.33077395), np.float32(0.3201893), np.float32(0.30842218), np.float32(0.25725788), np.float32(0.23225072), np.float32(0.20400248), np.float32(0.19586964), np.float32(0.18886906), np.float32(0.1625514), np.float32(0.16950943), np.float32(0.16453068), np.float32(0.15235317), np.float32(0.15460983), np.float32(0.1691366), np.float32(0.19468437), np.float32(0.1723767), np.float32(0.16024607), np.float32(0.19614679), np.float32(0.18566182), np.float32(0.16748823), np.float32(0.15354179), np.float32(0.13599943), np.float32(0.118505046), np.float32(0.11791565), np.float32(0.13200605), np.float32(0.122760154), np.float32(0.11909318), np.float32(0.12654485), np.float32(0.15899692), np.float32(0.16608164), np.float32(0.15716098), np.float32(0.1803727), np.float32(0.16983707), np.float32(0.15609366), np.float32(0.14149235), np.float32(0.16053954), np.float32(0.13362353), np.float32(0.13316485), np.float32(0.13440624), np.float32(0.13404357), np.float32(0.1519827), np.float32(0.16297479), np.float32(0.18761465), np.float32(0.19580844), np.float32(0.22770706), np.float32(0.25509295), np.float32(0.2573512), np.float32(0.28393483), np.float32(0.3157098), np.float32(0.34300864), np.float32(0.39032173), np.float32(0.3782921), np.float32(0.33562797), np.float32(0.3494704), np.float32(0.3565437), np.float32(0.35264874), np.float32(0.35405618), np.float32(0.34026292), np.float32(0.35110226), np.float32(0.3581715), np.float32(0.354655), np.float32(0.35879317), np.float32(0.33639407), np.float32(0.32953897), np.float32(0.31701615), np.float32(0.28610086), np.float32(0.25767767), np.float32(0.25053298), np.float32(0.18430218), np.float32(0.17689665), np.float32(0.14868796), np.float32(0.13625894), np.float32(0.11864308), np.float32(0.13338374), np.float32(0.12643184), np.float32(0.09971672), np.float32(0.093495294), np.float32(0.09928506), np.float32(0.09269796), np.float32(0.08110452), np.float32(0.08539283), np.float32(0.09036694), np.float32(0.08557579), np.float32(0.09305108), np.float32(0.10455786), np.float32(0.11334197), np.float32(0.119708754), np.float32(0.121338665), np.float32(0.10536468), np.float32(0.100605585), np.float32(0.09233012), np.float32(0.08128309), np.float32(0.0799385), np.float32(0.09382616), np.float32(0.09319779), np.float32(0.11484279), np.float32(0.11865545), np.float32(0.11222308), np.float32(0.116210945), np.float32(0.12892464), np.float32(0.1412083), np.float32(0.14401925), np.float32(0.14998603), np.float32(0.16577134), np.float32(0.16498266), np.float32(0.16062747), np.float32(0.16557802), np.float32(0.15714778), np.float32(0.13919926), np.float32(0.112984166), np.float32(0.09851861), np.float32(0.1042841), np.float32(0.115343004), np.float32(0.1082889), np.float32(0.11367097), np.float32(0.10715064), np.float32(0.11426591), np.float32(0.12318165), np.float32(0.13917452), np.float32(0.14740103), np.float32(0.14122815), np.float32(0.14376226), np.float32(0.14473222), np.float32(0.14228892), np.float32(0.1326363), np.float32(0.1219408), np.float32(0.11645288), np.float32(0.10917546), np.float32(0.105340004), np.float32(0.1157974), np.float32(0.12386112), np.float32(0.12065938), np.float32(0.13058369), np.float32(0.14128153), np.float32(0.14303888), np.float32(0.14506763), np.float32(0.15758002), np.float32(0.16933846), np.float32(0.17217551), np.float32(0.18464682), np.float32(0.19340895), np.float32(0.17247388), np.float32(0.15738097), np.float32(0.15603888), np.float32(0.15521878), np.float32(0.14518979), np.float32(0.13896596), np.float32(0.13865803), np.float32(0.14153071), np.float32(0.14687884), np.float32(0.16004847), np.float32(0.15330422), np.float32(0.15697657), np.float32(0.19249599), np.float32(0.1942039), np.float32(0.20104146), np.float32(0.20569433), np.float32(0.23299636), np.float32(0.2070595), np.float32(0.21735406), np.float32(0.2081817), np.float32(0.20473346), np.float32(0.20376547), np.float32(0.20603648), np.float32(0.22402428), np.float32(0.2081074), np.float32(0.23267186), np.float32(0.26892117), np.float32(0.2838195), np.float32(0.30026126), np.float32(0.30394432), np.float32(0.30486917), np.float32(0.3016605), np.float32(0.31841737), np.float32(0.30480874), np.float32(0.3127324), np.float32(0.30082762), np.float32(0.26741433), np.float32(0.1987764), np.float32(0.18421173), np.float32(0.17655595), np.float32(0.15957826), np.float32(0.17968893), np.float32(0.17317784), np.float32(0.1784745), np.float32(0.18292046), np.float32(0.16697365), np.float32(0.16355148), np.float32(0.14177647), np.float32(0.11734011), np.float32(0.119121194), np.float32(0.11411785), np.float32(0.1218545), np.float32(0.09979077), np.float32(0.10131824), np.float32(0.09048551), np.float32(0.09850023), np.float32(0.10086253), np.float32(0.099597335), np.float32(0.11337001), np.float32(0.122340985), np.float32(0.12380458), np.float32(0.12865315), np.float32(0.14020215), np.float32(0.15149575), np.float32(0.15998502), np.float32(0.17198572), np.float32(0.18825766), np.float32(0.16742308), np.float32(0.14627871), np.float32(0.118033595), np.float32(0.09155511), np.float32(0.07646728), np.float32(0.07285813), np.float32(0.077246435), np.float32(0.077684544), np.float32(0.074732825), np.float32(0.081163436), np.float32(0.09619585), np.float32(0.11578305), np.float32(0.13343479), np.float32(0.14842126), np.float32(0.16523685), np.float32(0.17018695), np.float32(0.17380962), np.float32(0.1929994), np.float32(0.23736854), np.float32(0.26415616), np.float32(0.2783771), np.float32(0.32196578), np.float32(0.3725069), np.float32(0.3840996), np.float32(0.38722304), np.float32(0.45167348), np.float32(0.5389741), np.float32(0.6300146), np.float32(0.74987125), np.float32(0.83212304), np.float32(0.88610715), np.float32(0.91861385), np.float32(0.94441867), np.float32(0.95557004), np.float32(0.95915985), np.float32(0.96029663), np.float32(0.9617739), np.float32(0.96650296), np.float32(0.96620065), np.float32(0.965084), np.float32(0.9665578), np.float32(0.9690841), np.float32(0.9708726), np.float32(0.9723913), np.float32(0.9695543), np.float32(0.9696955), np.float32(0.9692588), np.float32(0.9706585), np.float32(0.9708756), np.float32(0.97237194), np.float32(0.9701713), np.float32(0.9639223), np.float32(0.963422), np.float32(0.9498658), np.float32(0.94224477), np.float32(0.9306551), np.float32(0.914216), np.float32(0.9085032), np.float32(0.87204236), np.float32(0.82923764), np.float32(0.7989631), np.float32(0.8201803), np.float32(0.81301254), np.float32(0.7928343), np.float32(0.7826103), np.float32(0.7765481), np.float32(0.7311237), np.float32(0.70679146), np.float32(0.65449274), np.float32(0.587105), np.float32(0.6166465), np.float32(0.5650947), np.float32(0.53690314), np.float32(0.49161392), np.float32(0.50554544), np.float32(0.5061167), np.float32(0.4857598), np.float32(0.55185384), np.float32(0.5585678), np.float32(0.5131667), np.float32(0.53526986), np.float32(0.6060384), np.float32(0.61951333), np.float32(0.5737511), np.float32(0.6092873), np.float32(0.62089616), np.float32(0.6785982), np.float32(0.674418), np.float32(0.665386), np.float32(0.6311595), np.float32(0.5850851), np.float32(0.53354037), np.float32(0.51961964), np.float32(0.4736703), np.float32(0.4627348), np.float32(0.5090034), np.float32(0.4541785), np.float32(0.3699985), np.float32(0.42153507), np.float32(0.5118366), np.float32(0.5350643), np.float32(0.5923126), np.float32(0.619769), np.float32(0.6565513), np.float32(0.7161947), np.float32(0.7637804), np.float32(0.7858512), np.float32(0.807248), np.float32(0.8246026), np.float32(0.82406574), np.float32(0.82471025), np.float32(0.830365), np.float32(0.8272705), np.float32(0.8455142), np.float32(0.8831397), np.float32(0.902927), np.float32(0.92455184), np.float32(0.94513285), np.float32(0.95238), np.float32(0.9626078), np.float32(0.9658807), np.float32(0.97144306), np.float32(0.97302896), np.float32(0.97694343), np.float32(0.97695506), np.float32(0.977089), np.float32(0.9806507), np.float32(0.9801512), np.float32(0.9789392), np.float32(0.9796164), np.float32(0.9781286), np.float32(0.9779528), np.float32(0.9791813), np.float32(0.9781327), np.float32(0.9762265), np.float32(0.97326434), np.float32(0.96876717), np.float32(0.9670949), np.float32(0.9662712), np.float32(0.9559588), np.float32(0.94647616), np.float32(0.9408072), np.float32(0.9339087), np.float32(0.91473675), np.float32(0.9089923), np.float32(0.90709054), np.float32(0.8994032), np.float32(0.88586813), np.float32(0.8734853), np.float32(0.8721762), np.float32(0.853908), np.float32(0.8298963), np.float32(0.7914525), np.float32(0.7536881), np.float32(0.6792131), np.float32(0.612267), np.float32(0.60649323), np.float32(0.5824204), np.float32(0.5110539), np.float32(0.4631546), np.float32(0.43428513), np.float32(0.3860798), np.float32(0.35577676), np.float32(0.3534829), np.float32(0.3520606), np.float32(0.35044506), np.float32(0.35143757), np.float32(0.35229892), np.float32(0.3445289), np.float32(0.3277366), np.float32(0.30501068), np.float32(0.25447893), np.float32(0.21698053), np.float32(0.21630174), np.float32(0.20096363), np.float32(0.19403635), np.float32(0.20128873), np.float32(0.21554452), np.float32(0.26734746), np.float32(0.31491888), np.float32(0.36341664), np.float32(0.3897466), np.float32(0.4167425), np.float32(0.46439353), np.float32(0.50133705), np.float32(0.52863795), np.float32(0.540501), np.float32(0.5519903), np.float32(0.61052436), np.float32(0.62087363), np.float32(0.63052016), np.float32(0.65411234), np.float32(0.6843829), np.float32(0.67760205), np.float32(0.6849569), np.float32(0.72272193), np.float32(0.7043142), np.float32(0.71641135), np.float32(0.7935849), np.float32(0.83782727), np.float32(0.8564943), np.float32(0.88463974), np.float32(0.8733297), np.float32(0.8649262), np.float32(0.8950364), np.float32(0.90626067), np.float32(0.9081299), np.float32(0.92793363), np.float32(0.92509377), np.float32(0.92393804), np.float32(0.9313283), np.float32(0.930768), np.float32(0.9397908), np.float32(0.9380622), np.float32(0.936138), np.float32(0.9332635), np.float32(0.93250275), np.float32(0.9300778), np.float32(0.9260778), np.float32(0.92099756), np.float32(0.90494084), np.float32(0.89469326), np.float32(0.9323448), np.float32(0.93227047), np.float32(0.90406877), np.float32(0.91000855), np.float32(0.8104743), np.float32(0.85566413), np.float32(0.824853), np.float32(0.7919712), np.float32(0.7693266), np.float32(0.84004617), np.float32(0.81366414), np.float32(0.7199289), np.float32(0.76265687), np.float32(0.7080253), np.float32(0.64547384), np.float32(0.7385429), np.float32(0.6026717), np.float32(0.62347156), np.float32(0.6721171), np.float32(0.6142031), np.float32(0.648514), np.float32(0.69318324), np.float32(0.6288597), np.float32(0.6508141), np.float32(0.65124816), np.float32(0.6720513), np.float32(0.6620377), np.float32(0.61143476), np.float32(0.5825055), np.float32(0.58090067), np.float32(0.5981591), np.float32(0.5503664), np.float32(0.55914664), np.float32(0.5077268), np.float32(0.43869302), np.float32(0.3215141), np.float32(0.30649662), np.float32(0.29222247), np.float32(0.24504109), np.float32(0.22043821), np.float32(0.28838557), np.float32(0.28448611), np.float32(0.32066453), np.float32(0.23796543), np.float32(0.22191112), np.float32(0.2006148), np.float32(0.2075265), np.float32(0.20219363), np.float32(0.18993226), np.float32(0.17999713), np.float32(0.16824156), np.float32(0.17609395), np.float32(0.18493593), np.float32(0.20142186), np.float32(0.20221657), np.float32(0.19728091), np.float32(0.18677926), np.float32(0.20437214), np.float32(0.1780721), np.float32(0.170308), np.float32(0.17782189), np.float32(0.17681238), np.float32(0.16208665), np.float32(0.16151696), np.float32(0.1314012), np.float32(0.09745309), np.float32(0.091372326), np.float32(0.090210855), np.float32(0.08823628), np.float32(0.07411669), np.float32(0.07278989), np.float32(0.07385298), np.float32(0.07791189), np.float32(0.07569051), np.float32(0.08168707), np.float32(0.085948035), np.float32(0.08233796), np.float32(0.0781729), np.float32(0.08626727), np.float32(0.082320884), np.float32(0.07620017), np.float32(0.07312118), np.float32(0.072470576), np.float32(0.06505677), np.float32(0.058138896), np.float32(0.056340806), np.float32(0.050682142), np.float32(0.045118567), np.float32(0.042487282), np.float32(0.045383383), np.float32(0.044790797), np.float32(0.04695026), np.float32(0.046745732), np.float32(0.044932153), np.float32(0.040908437), np.float32(0.039489627), np.float32(0.03475783), np.float32(0.03477985), np.float32(0.03362727), np.float32(0.034155887), np.float32(0.03467853), np.float32(0.03703459), np.float32(0.04096199), np.float32(0.045737755), np.float32(0.05359883), np.float32(0.055153012), np.float32(0.064430445), np.float32(0.07499098), np.float32(0.08781477), np.float32(0.10408855), np.float32(0.11805628), np.float32(0.13117789), np.float32(0.14194277), np.float32(0.14821477), np.float32(0.16330771), np.float32(0.16585892), np.float32(0.16591), np.float32(0.1639247), np.float32(0.1906085), np.float32(0.2117279), np.float32(0.24454682), np.float32(0.29650444), np.float32(0.28444418), np.float32(0.28617588), np.float32(0.28935796), np.float32(0.25977987), np.float32(0.2534233), np.float32(0.25728887), np.float32(0.22898418), np.float32(0.22705692), np.float32(0.22193597), np.float32(0.21230195), np.float32(0.2057689), np.float32(0.19412452), np.float32(0.17997123), np.float32(0.1830619), np.float32(0.1714926), np.float32(0.15481853), np.float32(0.1403561), np.float32(0.12967306), np.float32(0.122702956), np.float32(0.10557358), np.float32(0.095098965), np.float32(0.08823416), np.float32(0.078721225), np.float32(0.0627034), np.float32(0.06055345), np.float32(0.05754406), np.float32(0.055309366), np.float32(0.05547846), np.float32(0.055458825), np.float32(0.056217656), np.float32(0.050167184), np.float32(0.05051561), np.float32(0.052504543), np.float32(0.04663363), np.float32(0.04670499), np.float32(0.050302822), np.float32(0.054317843), np.float32(0.057715975), np.float32(0.06670216), np.float32(0.073097944), np.float32(0.08432834), np.float32(0.08950902), np.float32(0.10472027), np.float32(0.124470785), np.float32(0.14292131), np.float32(0.17774633), np.float32(0.19673705), np.float32(0.22054707), np.float32(0.2605636), np.float32(0.28551307), np.float32(0.30336636), np.float32(0.33825386), np.float32(0.29015696), np.float32(0.2689435), np.float32(0.2920929), np.float32(0.2885208), np.float32(0.29007614), np.float32(0.37173235), np.float32(0.44704005), np.float32(0.414253), np.float32(0.47805136), np.float32(0.5092596), np.float32(0.5073257), np.float32(0.4662643), np.float32(0.5489695), np.float32(0.5760392), np.float32(0.5334148), np.float32(0.5401939), np.float32(0.51240534), np.float32(0.49672157), np.float32(0.44605166), np.float32(0.44958755), np.float32(0.4515309), np.float32(0.39618534), np.float32(0.35206917), np.float32(0.37164015), np.float32(0.37160394), np.float32(0.3898194), np.float32(0.39417326), np.float32(0.39309523), np.float32(0.3728305), np.float32(0.32800433), np.float32(0.26034868), np.float32(0.2090433), np.float32(0.18531495), np.float32(0.16432549), np.float32(0.13115735), np.float32(0.09801805), np.float32(0.08460296), np.float32(0.07226618), np.float32(0.05853041), np.float32(0.057194486), np.float32(0.054882877), np.float32(0.050797503), np.float32(0.05348187), np.float32(0.050936047), np.float32(0.049652595), np.float32(0.04991207), np.float32(0.05437261), np.float32(0.055229753), np.float32(0.055733085), np.float32(0.05758676), np.float32(0.059103988), np.float32(0.054720193), np.float32(0.052195154), np.float32(0.049183376), np.float32(0.05268769), np.float32(0.05318748), np.float32(0.052780826), np.float32(0.05205688), np.float32(0.052850563), np.float32(0.058088284), np.float32(0.06391546), np.float32(0.06822199), np.float32(0.07379271), np.float32(0.07487389), np.float32(0.06780571), np.float32(0.06579676), np.float32(0.062296223), np.float32(0.05532798), np.float32(0.054847676), np.float32(0.056454513), np.float32(0.058582924), np.float32(0.0660615), np.float32(0.06939561), np.float32(0.07785354), np.float32(0.082293764), np.float32(0.0894695), np.float32(0.09629522), np.float32(0.09957151), np.float32(0.10121444), np.float32(0.10703505), np.float32(0.118032455), np.float32(0.13049147), np.float32(0.14078856), np.float32(0.14420469), np.float32(0.13819915), np.float32(0.14094673), np.float32(0.14411485), np.float32(0.14894642), np.float32(0.17483239), np.float32(0.18328778), np.float32(0.17339255), np.float32(0.20341037), np.float32(0.2186095), np.float32(0.2345429), np.float32(0.25852722), np.float32(0.21534576), np.float32(0.2070191), np.float32(0.205748), np.float32(0.17534342), np.float32(0.17508025), np.float32(0.18393041), np.float32(0.19843107), np.float32(0.1752633), np.float32(0.1730513), np.float32(0.18977824), np.float32(0.24841516), np.float32(0.24305138), np.float32(0.23736465), np.float32(0.2387403), np.float32(0.22029896), np.float32(0.25738245), np.float32(0.23444602), np.float32(0.21070056), np.float32(0.2000087), np.float32(0.20097092), np.float32(0.18876842), np.float32(0.16689189), np.float32(0.17397328), np.float32(0.15789025), np.float32(0.15001284), np.float32(0.15272665), np.float32(0.13630816), np.float32(0.13390575), np.float32(0.14502229), np.float32(0.14854859), np.float32(0.14400214), np.float32(0.1268196), np.float32(0.12796953), np.float32(0.11391066), np.float32(0.10043008), np.float32(0.09282527), np.float32(0.09395829), np.float32(0.09248537), np.float32(0.089805424), np.float32(0.094473995), np.float32(0.102223836), np.float32(0.11078288), np.float32(0.111590125), np.float32(0.097666204), np.float32(0.09762482), np.float32(0.10217967), np.float32(0.090769425), np.float32(0.095933706), np.float32(0.11188966), np.float32(0.11207553), np.float32(0.13363501), np.float32(0.15534207), np.float32(0.178667), np.float32(0.19873911), np.float32(0.24113294), np.float32(0.28094), np.float32(0.2883131), np.float32(0.31983256), np.float32(0.35726056), np.float32(0.39068547), np.float32(0.4127901), np.float32(0.4281755), np.float32(0.45103627), np.float32(0.52173805), np.float32(0.5156953), np.float32(0.5314694), np.float32(0.58280456), np.float32(0.6177727), np.float32(0.65108496), np.float32(0.6585267), np.float32(0.7106886), np.float32(0.7373908), np.float32(0.7986952), np.float32(0.8390518), np.float32(0.83071166), np.float32(0.8079476), np.float32(0.84424114), np.float32(0.68354356), np.float32(0.6306), np.float32(0.6224972), np.float32(0.5956715), np.float32(0.5882327), np.float32(0.55371064), np.float32(0.49927506), np.float32(0.49005738), np.float32(0.46949637), np.float32(0.43983737), np.float32(0.3634346), np.float32(0.29707012), np.float32(0.29424685), np.float32(0.2678682), np.float32(0.25878707), np.float32(0.26978338), np.float32(0.2644306), np.float32(0.264791), np.float32(0.2576601), np.float32(0.2480294), np.float32(0.22902374), np.float32(0.20474689), np.float32(0.19587265), np.float32(0.17947409), np.float32(0.16694082), np.float32(0.16703767), np.float32(0.123690404), np.float32(0.11096398), np.float32(0.121639796), np.float32(0.12280916), np.float32(0.10263981), np.float32(0.1081666), np.float32(0.10506843), np.float32(0.098283395), np.float32(0.10429815), np.float32(0.11193376), np.float32(0.10407746), np.float32(0.09569014), np.float32(0.108661786), np.float32(0.09666332), np.float32(0.080496535), np.float32(0.074581705), np.float32(0.08502525), np.float32(0.071632996), np.float32(0.059447028), np.float32(0.05737411), np.float32(0.06259291), np.float32(0.06338552), np.float32(0.06497084), np.float32(0.070988744), np.float32(0.080065966), np.float32(0.089479096), np.float32(0.081230104), np.float32(0.08405438), np.float32(0.0911392), np.float32(0.08103019), np.float32(0.0732291), np.float32(0.0706508), np.float32(0.06701095), np.float32(0.060669698), np.float32(0.060547885), np.float32(0.0635644), np.float32(0.06485406), np.float32(0.06980652), np.float32(0.0769256), np.float32(0.077293634), np.float32(0.07070433), np.float32(0.07288605), np.float32(0.06889268), np.float32(0.05886285), np.float32(0.05315754), np.float32(0.05104073), np.float32(0.04901654), np.float32(0.04645749), np.float32(0.04869814), np.float32(0.04837477), np.float32(0.048478227), np.float32(0.05602384), np.float32(0.05297695), np.float32(0.053790446), np.float32(0.060198847), np.float32(0.070196055), np.float32(0.075658925), np.float32(0.08122788), np.float32(0.08431363), np.float32(0.09246498), np.float32(0.0970238), np.float32(0.092280544), np.float32(0.097257644), np.float32(0.10216799), np.float32(0.1215974), np.float32(0.13782175), np.float32(0.15720356), np.float32(0.18862198), np.float32(0.18958636), np.float32(0.19422926), np.float32(0.20197426), np.float32(0.21329996), np.float32(0.20540373), np.float32(0.20801727), np.float32(0.21462879), np.float32(0.22353865), np.float32(0.22789621), np.float32(0.2385358), np.float32(0.2472044), np.float32(0.26957032), np.float32(0.26912746), np.float32(0.25613782), np.float32(0.23466021), np.float32(0.22165789), np.float32(0.20876054), np.float32(0.2019844), np.float32(0.16611177), np.float32(0.15987644), np.float32(0.14839612), np.float32(0.13177282), np.float32(0.11998147), np.float32(0.100101754), np.float32(0.09666044), np.float32(0.08706032), np.float32(0.07721245), np.float32(0.07239808), np.float32(0.06715075), np.float32(0.061421726), np.float32(0.058815796), np.float32(0.058976553), np.float32(0.056810454), np.float32(0.060515374), np.float32(0.05747734), np.float32(0.05206301), np.float32(0.048941407), np.float32(0.050001793), np.float32(0.04724962), np.float32(0.045360334), np.float32(0.047033295), np.float32(0.04872892), np.float32(0.047486357), np.float32(0.051767748), np.float32(0.055466365), np.float32(0.060672913), np.float32(0.06130281), np.float32(0.06761897), np.float32(0.07161781), np.float32(0.07668918), np.float32(0.077451654), np.float32(0.07978207), np.float32(0.090883344), np.float32(0.09800599), np.float32(0.09951169), np.float32(0.108701), np.float32(0.11354796), np.float32(0.114267305), np.float32(0.122432664), np.float32(0.13602263), np.float32(0.147734), np.float32(0.17001167), np.float32(0.2021437), np.float32(0.26537067), np.float32(0.2944776), np.float32(0.34386784), np.float32(0.42389905), np.float32(0.48395148), np.float32(0.55347323), np.float32(0.5972498), np.float32(0.676935), np.float32(0.7127638), np.float32(0.7728774), np.float32(0.8243807), np.float32(0.847716), np.float32(0.8767019), np.float32(0.8924581), np.float32(0.9139653), np.float32(0.92740273), np.float32(0.9454063), np.float32(0.9484973), np.float32(0.9580779), np.float32(0.96080357), np.float32(0.96542335), np.float32(0.9644162), np.float32(0.96599567), np.float32(0.96832645), np.float32(0.96383256), np.float32(0.9729912), np.float32(0.9699781)], 'MEVSNSNFRQLLPDIISSIDNSCFVAVDLELSGIHKTFGPRNTPLNRKQTLEERYKEVKAAAERFQVLQLGLCAVSYDELLESYVCRPFNFFVNPNSEQKFGLDREYVVQASAIGFLLESGFNFNSTYTSGIRYLSRREERYVIERENRLAQEFKEDIHIDEASQQFVKDFIAEIQEWVDDPNPTFDFVNISTVGQGVNSYQKRLIHQVVRKTFPHLQTLGRPTFVQVIRTDPAAEKMKRDERRARFETDVERGIGLRHVIDALFSSQKPLIGHNLFTDLINLYECFIGPLPDTSKEFAHAIHESFPIVIDTKFIATCDTETATYGSNLQGIWDLLSTQDFPAIGLDLGYTRYATSRLAHEAGYDSYNTAQILIRLIGRYQAYLSRHLASENGDPESMAIKHLLDYLHRLDRFPLADHRIDIPKRFPSLESGFWKVFTNKLRVNGTLEGLWVLGK': [np.float32(0.5911726), np.float32(0.57959944), np.float32(0.5172643), np.float32(0.4950402), np.float32(0.47448337), np.float32(0.40073973), np.float32(0.36471537), np.float32(0.297241), np.float32(0.32187617), np.float32(0.32818714), np.float32(0.3086412), np.float32(0.26999924), np.float32(0.2536789), np.float32(0.21440792), np.float32(0.20291957), np.float32(0.1986203), np.float32(0.15770766), np.float32(0.14498025), np.float32(0.13848397), np.float32(0.131839), np.float32(0.14184111), np.float32(0.122087404), np.float32(0.08996464), np.float32(0.08329953), np.float32(0.10580939), np.float32(0.09273537), np.float32(0.07523961), np.float32(0.09229638), np.float32(0.10863213), np.float32(0.123042345), np.float32(0.12554495), np.float32(0.14957061), np.float32(0.1481721), np.float32(0.14715755), np.float32(0.15310003), np.float32(0.16989939), np.float32(0.19212729), np.float32(0.21288714), np.float32(0.2461887), np.float32(0.26084733), np.float32(0.28188625), np.float32(0.28766188), np.float32(0.28009427), np.float32(0.28370184), np.float32(0.34815863), np.float32(0.32167086), np.float32(0.32529688), np.float32(0.33650818), np.float32(0.31479615), np.float32(0.31188902), np.float32(0.30180034), np.float32(0.2461548), np.float32(0.2319467), np.float32(0.18252887), np.float32(0.17755707), np.float32(0.17872871), np.float32(0.16210504), np.float32(0.15560284), np.float32(0.13521196), np.float32(0.11740587), np.float32(0.10926265), np.float32(0.10427286), np.float32(0.10152977), np.float32(0.102266856), np.float32(0.09445584), np.float32(0.07914128), np.float32(0.07725787), np.float32(0.08900223), np.float32(0.07675427), np.float32(0.060110487), np.float32(0.07378123), np.float32(0.071836464), np.float32(0.067027934), np.float32(0.06797295), np.float32(0.06478625), np.float32(0.054348074), np.float32(0.05647909), np.float32(0.055365875), np.float32(0.055869114), np.float32(0.044002116), np.float32(0.04660519), np.float32(0.037989695), np.float32(0.036324125), np.float32(0.03790124), np.float32(0.04136713), np.float32(0.04979418), np.float32(0.060761936), np.float32(0.07510011), np.float32(0.085443325), np.float32(0.091338344), np.float32(0.090048715), np.float32(0.087676786), np.float32(0.09705992), np.float32(0.11196383), np.float32(0.10953164), np.float32(0.10869023), np.float32(0.11192234), np.float32(0.11478202), np.float32(0.11386449), np.float32(0.10463797), np.float32(0.101346426), np.float32(0.09952816), np.float32(0.09471905), np.float32(0.09751238), np.float32(0.08796075), np.float32(0.0849467), np.float32(0.07978236), np.float32(0.0758281), np.float32(0.06691339), np.float32(0.0641045), np.float32(0.052142266), np.float32(0.049185272), np.float32(0.04107557), np.float32(0.045844086), np.float32(0.047205847), np.float32(0.050274108), np.float32(0.044678114), np.float32(0.04713618), np.float32(0.04671725), np.float32(0.04721211), np.float32(0.045278583), np.float32(0.047124896), np.float32(0.046164986), np.float32(0.04575244), np.float32(0.044891197), np.float32(0.052604515), np.float32(0.06280564), np.float32(0.06472364), np.float32(0.067211814), np.float32(0.076511), np.float32(0.08011566), np.float32(0.07822171), np.float32(0.075922504), np.float32(0.078613676), np.float32(0.08767765), np.float32(0.08584876), np.float32(0.09669317), np.float32(0.10096552), np.float32(0.09264119), np.float32(0.08688803), np.float32(0.096415155), np.float32(0.096552074), np.float32(0.09053998), np.float32(0.10375544), np.float32(0.12258243), np.float32(0.11993702), np.float32(0.12070841), np.float32(0.14000161), np.float32(0.14308144), np.float32(0.14215693), np.float32(0.15429884), np.float32(0.15316717), np.float32(0.13941331), np.float32(0.13380945), np.float32(0.14290561), np.float32(0.14194986), np.float32(0.12994082), np.float32(0.13437018), np.float32(0.1378885), np.float32(0.11631195), np.float32(0.0978741), np.float32(0.09777223), np.float32(0.10498601), np.float32(0.09817178), np.float32(0.09210491), np.float32(0.10312371), np.float32(0.101150975), np.float32(0.089988545), np.float32(0.09616853), np.float32(0.100736305), np.float32(0.10704473), np.float32(0.11331593), np.float32(0.11524228), np.float32(0.1134), np.float32(0.09887644), np.float32(0.09267777), np.float32(0.102839306), np.float32(0.087868184), np.float32(0.07626262), np.float32(0.08273149), np.float32(0.09754352), np.float32(0.08841096), np.float32(0.084071286), np.float32(0.0989441), np.float32(0.11860291), np.float32(0.11052826), np.float32(0.10760081), np.float32(0.11791045), np.float32(0.11707877), np.float32(0.100812204), np.float32(0.10942026), np.float32(0.11609887), np.float32(0.11181945), np.float32(0.10321536), np.float32(0.082601316), np.float32(0.07488636), np.float32(0.07419283), np.float32(0.066034205), np.float32(0.0613226), np.float32(0.059649654), np.float32(0.065543845), np.float32(0.06570393), np.float32(0.060907375), np.float32(0.067449704), np.float32(0.07033388), np.float32(0.06705397), np.float32(0.073096655), np.float32(0.07941001), np.float32(0.07328621), np.float32(0.07475877), np.float32(0.080298975), np.float32(0.07972822), np.float32(0.0744083), np.float32(0.075070985), np.float32(0.073303625), np.float32(0.06820209), np.float32(0.060648154), np.float32(0.05961677), np.float32(0.061263032), np.float32(0.063321315), np.float32(0.06440189), np.float32(0.07602912), np.float32(0.091749944), np.float32(0.09449413), np.float32(0.09901633), np.float32(0.122353934), np.float32(0.1490388), np.float32(0.15990935), np.float32(0.17358398), np.float32(0.20747907), np.float32(0.198597), np.float32(0.19600825), np.float32(0.18906286), np.float32(0.18686381), np.float32(0.18313187), np.float32(0.16906786), np.float32(0.17796394), np.float32(0.19532345), np.float32(0.1945695), np.float32(0.19295877), np.float32(0.19891982), np.float32(0.23195215), np.float32(0.20766431), np.float32(0.19772388), np.float32(0.19647758), np.float32(0.16532263), np.float32(0.16137715), np.float32(0.15313064), np.float32(0.14008999), np.float32(0.116653755), np.float32(0.11221301), np.float32(0.09544456), np.float32(0.07663414), np.float32(0.06621279), np.float32(0.06393759), np.float32(0.059256032), np.float32(0.06103865), np.float32(0.06370908), np.float32(0.06319013), np.float32(0.06708236), np.float32(0.06267811), np.float32(0.060010683), np.float32(0.058941923), np.float32(0.06156764), np.float32(0.051290862), np.float32(0.04595589), np.float32(0.046410948), np.float32(0.046305932), np.float32(0.042836662), np.float32(0.043926198), np.float32(0.044139765), np.float32(0.041062433), np.float32(0.040924035), np.float32(0.046396106), np.float32(0.046311643), np.float32(0.044113185), np.float32(0.043815292), np.float32(0.046449278), np.float32(0.04654102), np.float32(0.042835623), np.float32(0.040772278), np.float32(0.04128261), np.float32(0.039302837), np.float32(0.038115717), np.float32(0.04634886), np.float32(0.05017484), np.float32(0.0450999), np.float32(0.041088965), np.float32(0.048738647), np.float32(0.050791472), np.float32(0.04729694), np.float32(0.049891647), np.float32(0.061966322), np.float32(0.0725857), np.float32(0.065254405), np.float32(0.07429326), np.float32(0.07635356), np.float32(0.0693302), np.float32(0.066935085), np.float32(0.07015891), np.float32(0.07419055), np.float32(0.07418537), np.float32(0.06474628), np.float32(0.06299645), np.float32(0.058363896), np.float32(0.048944637), np.float32(0.046655532), np.float32(0.047342394), np.float32(0.041890763), np.float32(0.04051621), np.float32(0.046568), np.float32(0.0510163), np.float32(0.049025416), np.float32(0.048277847), np.float32(0.05340456), np.float32(0.05504472), np.float32(0.05017031), np.float32(0.046244558), np.float32(0.05223494), np.float32(0.05108623), np.float32(0.048040193), np.float32(0.049466092), np.float32(0.056916334), np.float32(0.05669679), np.float32(0.05269355), np.float32(0.05054335), np.float32(0.056405768), np.float32(0.06825681), np.float32(0.07305697), np.float32(0.0708067), np.float32(0.074019715), np.float32(0.06956589), np.float32(0.06063233), np.float32(0.053482268), np.float32(0.04992239), np.float32(0.046375304), np.float32(0.0413043), np.float32(0.04131782), np.float32(0.039033625), np.float32(0.037292924), np.float32(0.039045278), np.float32(0.042734027), np.float32(0.03832468), np.float32(0.037118576), np.float32(0.042513896), np.float32(0.048223715), np.float32(0.044854738), np.float32(0.047202833), np.float32(0.053580318), np.float32(0.05803033), np.float32(0.057757493), np.float32(0.05285904), np.float32(0.048006285), np.float32(0.053931993), np.float32(0.05120354), np.float32(0.049368005), np.float32(0.056552093), np.float32(0.052956887), np.float32(0.05068297), np.float32(0.05517077), np.float32(0.0524883), np.float32(0.045193527), np.float32(0.04861976), np.float32(0.050776325), np.float32(0.04432347), np.float32(0.03994568), np.float32(0.0414236), np.float32(0.04287659), np.float32(0.037729416), np.float32(0.03339865), np.float32(0.034922183), np.float32(0.033822812), np.float32(0.028508756), np.float32(0.027193036), np.float32(0.028860206), np.float32(0.028485436), np.float32(0.026687065), np.float32(0.026949918), np.float32(0.029677415), np.float32(0.033150222), np.float32(0.03463874), np.float32(0.038378257), np.float32(0.047582008), np.float32(0.050716586), np.float32(0.0579558), np.float32(0.068441406), np.float32(0.08228494), np.float32(0.06913427), np.float32(0.06747022), np.float32(0.07846703), np.float32(0.08078591), np.float32(0.07282253), np.float32(0.07503012), np.float32(0.084948495), np.float32(0.074484974), np.float32(0.069853075), np.float32(0.0856587), np.float32(0.0899287), np.float32(0.080490574), np.float32(0.08611754), np.float32(0.09335445), np.float32(0.08039952), np.float32(0.07940284), np.float32(0.07230464), np.float32(0.064740255), np.float32(0.06327353), np.float32(0.05722346), np.float32(0.057099722), np.float32(0.056676593), np.float32(0.05853126), np.float32(0.054625396), np.float32(0.059945993), np.float32(0.070906274), np.float32(0.07140831), np.float32(0.0670873), np.float32(0.08162312), np.float32(0.09788959), np.float32(0.09607879), np.float32(0.10496121), np.float32(0.1268964), np.float32(0.12223764), np.float32(0.1135211), np.float32(0.11687146), np.float32(0.12483036), np.float32(0.11335214), np.float32(0.10666826), np.float32(0.10640476), np.float32(0.11227859), np.float32(0.110093154), np.float32(0.097556636), np.float32(0.11234973), np.float32(0.11044067), np.float32(0.114076644), np.float32(0.12142983), np.float32(0.15044424), np.float32(0.14631182), np.float32(0.14585197), np.float32(0.1349126), np.float32(0.14361113), np.float32(0.13815452), np.float32(0.12120853), np.float32(0.12373921), np.float32(0.11812272), np.float32(0.12039744), np.float32(0.12971866), np.float32(0.1418777), np.float32(0.13386722), np.float32(0.12560411), np.float32(0.13408397), np.float32(0.14983921), np.float32(0.16327827), np.float32(0.16240565), np.float32(0.15729606), np.float32(0.16151129), np.float32(0.15923272)], 'FLSTSVWRHGSAGGESPQPPKFTPPSKPVVVDKTKPLEQPRKFMSPEFIPPRQRTNPLKFFIERKDMVQRRKVLNVPEFYVGSILAVTMSDPYANGKSNRFVGICIQRSGSGLGATFILRNIIEGQGVEICYELYSPRIQQIEVLKLEKRLDDNLMYLRDALPSYSTVDFNMKPIPYSVSGEVPVNKLKVKMKPKPWSKRWEHPKFSIQGIHFELSPTDAERKEAQIQGQSWRQYDMLKEYDTTELEESIWKELQEERRK': [np.float32(0.9694737), np.float32(0.96909374), np.float32(0.97063136), np.float32(0.9702115), np.float32(0.97112966), np.float32(0.97286904), np.float32(0.9748309), np.float32(0.9738531), np.float32(0.9746899), np.float32(0.97468525), np.float32(0.97519785), np.float32(0.9770785), np.float32(0.9785155), np.float32(0.9754303), np.float32(0.973409), np.float32(0.9731311), np.float32(0.9727352), np.float32(0.9769782), np.float32(0.97555965), np.float32(0.97406435), np.float32(0.9723246), np.float32(0.9679463), np.float32(0.96664655), np.float32(0.9651594), np.float32(0.95941854), np.float32(0.9549714), np.float32(0.95125455), np.float32(0.94432), np.float32(0.9394152), np.float32(0.9411502), np.float32(0.94317365), np.float32(0.9453441), np.float32(0.94079804), np.float32(0.92701596), np.float32(0.91683555), np.float32(0.924349), np.float32(0.9320162), np.float32(0.9252984), np.float32(0.9197099), np.float32(0.91479343), np.float32(0.9267424), np.float32(0.93480206), np.float32(0.93323743), np.float32(0.9345739), np.float32(0.93034536), np.float32(0.92652243), np.float32(0.9185903), np.float32(0.9059186), np.float32(0.897793), np.float32(0.8914667), np.float32(0.8869733), np.float32(0.8693223), np.float32(0.84661424), np.float32(0.8356384), np.float32(0.8110056), np.float32(0.7914796), np.float32(0.75275356), np.float32(0.77193475), np.float32(0.6961519), np.float32(0.70670277), np.float32(0.6452391), np.float32(0.63516885), np.float32(0.6006718), np.float32(0.58129984), np.float32(0.5018179), np.float32(0.47037286), np.float32(0.427648), np.float32(0.38799623), np.float32(0.3511366), np.float32(0.31115636), np.float32(0.2792018), np.float32(0.22922485), np.float32(0.20429625), np.float32(0.20193869), np.float32(0.20318772), np.float32(0.16217086), np.float32(0.14015543), np.float32(0.11747882), np.float32(0.11190029), np.float32(0.09365039), np.float32(0.08898802), np.float32(0.08564759), np.float32(0.0821758), np.float32(0.08299591), np.float32(0.07704031), np.float32(0.08036596), np.float32(0.0883716), np.float32(0.08216262), np.float32(0.0868673), np.float32(0.077813804), np.float32(0.06700679), np.float32(0.07296398), np.float32(0.06800337), np.float32(0.06397545), np.float32(0.063923605), np.float32(0.06486026), np.float32(0.0687641), np.float32(0.07783875), np.float32(0.083175294), np.float32(0.09604654), np.float32(0.09860187), np.float32(0.10396291), np.float32(0.09437215), np.float32(0.08180241), np.float32(0.07470611), np.float32(0.06481446), np.float32(0.059486456), np.float32(0.046066705), np.float32(0.04025602), np.float32(0.034999795), np.float32(0.0289954), np.float32(0.026957752), np.float32(0.028489761), np.float32(0.0339317), np.float32(0.040072285), np.float32(0.043207917), np.float32(0.04322383), np.float32(0.050832395), np.float32(0.052628785), np.float32(0.052019846), np.float32(0.04611069), np.float32(0.04628204), np.float32(0.041032873), np.float32(0.037478685), np.float32(0.03688507), np.float32(0.038945913), np.float32(0.043202233), np.float32(0.04527872), np.float32(0.05157159), np.float32(0.05669979), np.float32(0.059985366), np.float32(0.06695495), np.float32(0.06823857), np.float32(0.06904398), np.float32(0.082649805), np.float32(0.08320593), np.float32(0.074930936), np.float32(0.07870639), np.float32(0.07314784), np.float32(0.06841858), np.float32(0.07785267), np.float32(0.08083132), np.float32(0.08298954), np.float32(0.08982725), np.float32(0.09170949), np.float32(0.08897012), np.float32(0.083675705), np.float32(0.087973356), np.float32(0.10020179), np.float32(0.094696485), np.float32(0.084498495), np.float32(0.093179375), np.float32(0.09297371), np.float32(0.09103584), np.float32(0.09149852), np.float32(0.0919128), np.float32(0.09600637), np.float32(0.100514114), np.float32(0.09638252), np.float32(0.1114782), np.float32(0.11045206), np.float32(0.108765915), np.float32(0.11422598), np.float32(0.11494464), np.float32(0.11562367), np.float32(0.109107584), np.float32(0.10790065), np.float32(0.120191626), np.float32(0.120941825), np.float32(0.12135117), np.float32(0.15473795), np.float32(0.14470407), np.float32(0.144037), np.float32(0.15034755), np.float32(0.15807311), np.float32(0.17103651), np.float32(0.16580439), np.float32(0.19494323), np.float32(0.19923063), np.float32(0.21745367), np.float32(0.23270874), np.float32(0.2823319), np.float32(0.2889095), np.float32(0.29973015), np.float32(0.37760118), np.float32(0.39655337), np.float32(0.43285522), np.float32(0.49063158), np.float32(0.499678), np.float32(0.5084229), np.float32(0.5321909), np.float32(0.537471), np.float32(0.5420384), np.float32(0.55017185), np.float32(0.5370273), np.float32(0.5151076), np.float32(0.5029393), np.float32(0.4699267), np.float32(0.47259647), np.float32(0.3948044), np.float32(0.43736148), np.float32(0.34841168), np.float32(0.3926304), np.float32(0.34708637), np.float32(0.29467878), np.float32(0.26354766), np.float32(0.25936243), np.float32(0.29090405), np.float32(0.33870775), np.float32(0.30473682), np.float32(0.3239255), np.float32(0.29777005), np.float32(0.27698588), np.float32(0.26556545), np.float32(0.24997059), np.float32(0.26475218), np.float32(0.27816066), np.float32(0.25811666), np.float32(0.27790818), np.float32(0.2930531), np.float32(0.2885229), np.float32(0.29164317), np.float32(0.30240005), np.float32(0.31947905), np.float32(0.30593735), np.float32(0.30743882), np.float32(0.2726342), np.float32(0.29570448), np.float32(0.31355944), np.float32(0.30797607), np.float32(0.30436373), np.float32(0.3113104), np.float32(0.28431076), np.float32(0.28550482), np.float32(0.28442585), np.float32(0.29561642), np.float32(0.29872608), np.float32(0.30488172), np.float32(0.3131556), np.float32(0.31161278), np.float32(0.32609087), np.float32(0.3200193), np.float32(0.33910677), np.float32(0.33476368), np.float32(0.36267972), np.float32(0.34790957), np.float32(0.35023245), np.float32(0.36365074), np.float32(0.36386672), np.float32(0.3658472), np.float32(0.37268847), np.float32(0.3839733), np.float32(0.3864466), np.float32(0.4084657), np.float32(0.43448153), np.float32(0.47759542), np.float32(0.5060318), np.float32(0.48261854), np.float32(0.5253535), np.float32(0.5533549)], 'MPPAAAAKRKAKPLAATSPSPVKKNAKTTAPAASNDDASALSVQQQCFLQALLSRGIVESEDAEALYREIVEDDAANEFTRFWGEIAVALKFLDLDIRTGKFEGDGKTYMAVVNQGTTEVAKLATRMTPAEIALFRVAMLEILRDDSSAERGIDFMSALNSTELQLTQDASTQDGATQMTQLEKQTQTVQKMSKVVKDAALNDLVAERWLERVDDGRRLTLGPRSFLELREFILAQAPERARARWDKLL': [np.float32(0.95862216), np.float32(0.96413535), np.float32(0.97046554), np.float32(0.9711738), np.float32(0.9740757), np.float32(0.9743033), np.float32(0.9761189), np.float32(0.9766425), np.float32(0.977466), np.float32(0.9779023), np.float32(0.9792215), np.float32(0.9799431), np.float32(0.9796045), np.float32(0.98022926), np.float32(0.980755), np.float32(0.9815958), np.float32(0.9822061), np.float32(0.98229057), np.float32(0.9826398), np.float32(0.98321724), np.float32(0.9828713), np.float32(0.9822317), np.float32(0.98136383), np.float32(0.9804734), np.float32(0.9790446), np.float32(0.97817916), np.float32(0.9739474), np.float32(0.9681598), np.float32(0.95910954), np.float32(0.94872916), np.float32(0.93110055), np.float32(0.9084493), np.float32(0.8826857), np.float32(0.8533104), np.float32(0.8095979), np.float32(0.70771354), np.float32(0.63004804), np.float32(0.5807327), np.float32(0.5506816), np.float32(0.49181435), np.float32(0.4366616), np.float32(0.39309058), np.float32(0.35636476), np.float32(0.3169059), np.float32(0.29699296), np.float32(0.2664173), np.float32(0.24474798), np.float32(0.24821977), np.float32(0.22647214), np.float32(0.23077963), np.float32(0.20281209), np.float32(0.17083332), np.float32(0.17588049), np.float32(0.18115015), np.float32(0.17338037), np.float32(0.15299982), np.float32(0.14568844), np.float32(0.1471009), np.float32(0.117312714), np.float32(0.11098223), np.float32(0.13338974), np.float32(0.14676738), np.float32(0.15690868), np.float32(0.16545513), np.float32(0.16442879), np.float32(0.16713655), np.float32(0.16127044), np.float32(0.14865048), np.float32(0.13783473), np.float32(0.13950333), np.float32(0.12674384), np.float32(0.10735132), np.float32(0.09788445), np.float32(0.087055504), np.float32(0.07444519), np.float32(0.07634638), np.float32(0.0710384), np.float32(0.06481316), np.float32(0.062168546), np.float32(0.072416864), np.float32(0.06930925), np.float32(0.062362246), np.float32(0.066052936), np.float32(0.062170256), np.float32(0.054829624), np.float32(0.04989337), np.float32(0.051042188), np.float32(0.05394132), np.float32(0.055639394), np.float32(0.06101904), np.float32(0.058269445), np.float32(0.06815231), np.float32(0.0735195), np.float32(0.066074565), np.float32(0.07657887), np.float32(0.10121094), np.float32(0.09502876), np.float32(0.08934331), np.float32(0.09829738), np.float32(0.09983286), np.float32(0.09677961), np.float32(0.107149854), np.float32(0.11324333), np.float32(0.11861537), np.float32(0.12272349), np.float32(0.13675514), np.float32(0.13958548), np.float32(0.13771357), np.float32(0.12167215), np.float32(0.12590398), np.float32(0.12487802), np.float32(0.11991255), np.float32(0.111545205), np.float32(0.11404537), np.float32(0.123124786), np.float32(0.10244841), np.float32(0.08654071), np.float32(0.08636813), np.float32(0.08167412), np.float32(0.07190822), np.float32(0.06283636), np.float32(0.06167682), np.float32(0.062665984), np.float32(0.059125777), np.float32(0.058012735), np.float32(0.056738358), np.float32(0.04695624), np.float32(0.038812153), np.float32(0.036505613), np.float32(0.03490053), np.float32(0.029927054), np.float32(0.025279291), np.float32(0.028812982), np.float32(0.033716794), np.float32(0.03460579), np.float32(0.041879963), np.float32(0.049102817), np.float32(0.04465641), np.float32(0.046814606), np.float32(0.054324873), np.float32(0.05037764), np.float32(0.043768458), np.float32(0.047844477), np.float32(0.046400566), np.float32(0.04936642), np.float32(0.050983798), np.float32(0.053836405), np.float32(0.05390521), np.float32(0.06337462), np.float32(0.07205071), np.float32(0.08453437), np.float32(0.100092106), np.float32(0.11532044), np.float32(0.12797374), np.float32(0.1533135), np.float32(0.16857274), np.float32(0.1783884), np.float32(0.19278315), np.float32(0.19585072), np.float32(0.2030538), np.float32(0.24320975), np.float32(0.2562962), np.float32(0.27004886), np.float32(0.2580962), np.float32(0.28797504), np.float32(0.2904808), np.float32(0.28889275), np.float32(0.33457235), np.float32(0.3781785), np.float32(0.41203862), np.float32(0.3953788), np.float32(0.44594058), np.float32(0.49251696), np.float32(0.448906), np.float32(0.46049216), np.float32(0.50445545), np.float32(0.465021), np.float32(0.48860335), np.float32(0.4801017), np.float32(0.534257), np.float32(0.46824822), np.float32(0.40077904), np.float32(0.4160015), np.float32(0.39041093), np.float32(0.34646764), np.float32(0.31172633), np.float32(0.29744604), np.float32(0.2790597), np.float32(0.27223414), np.float32(0.24158889), np.float32(0.26198527), np.float32(0.2418148), np.float32(0.25319338), np.float32(0.25384846), np.float32(0.2196561), np.float32(0.21918747), np.float32(0.20640288), np.float32(0.19809638), np.float32(0.18489985), np.float32(0.18939763), np.float32(0.17241986), np.float32(0.16776767), np.float32(0.15416889), np.float32(0.1534812), np.float32(0.16815378), np.float32(0.19703676), np.float32(0.20354569), np.float32(0.19752917), np.float32(0.20713843), np.float32(0.20615296), np.float32(0.20694953), np.float32(0.21048984), np.float32(0.21481398), np.float32(0.21417148), np.float32(0.20626232), np.float32(0.2169584), np.float32(0.21483608), np.float32(0.21886082), np.float32(0.22108093), np.float32(0.22534262), np.float32(0.23407497), np.float32(0.21751958), np.float32(0.21212572), np.float32(0.21556056), np.float32(0.22643082), np.float32(0.20899901), np.float32(0.20726696), np.float32(0.2287896), np.float32(0.24716313), np.float32(0.21031527), np.float32(0.20364179), np.float32(0.20399085), np.float32(0.19043855), np.float32(0.1909704), np.float32(0.201752), np.float32(0.22898813), np.float32(0.19722845), np.float32(0.22856075), np.float32(0.27079168), np.float32(0.30962834), np.float32(0.28912193), np.float32(0.40556666), np.float32(0.4131335), np.float32(0.43001434), np.float32(0.46942878), np.float32(0.4642086), np.float32(0.49068537), np.float32(0.48696086), np.float32(0.43429717)], 'MSVDSMVLEEELDSSYEATDEEVAEYAMWLGFDLPHEKQLLWIAREGLKAELPAQWKPCRTEEDEIYYFNFDTGESTWDHPCDDFYRYAFFSSSFASISVSL': [np.float32(0.87909484), np.float32(0.885904), np.float32(0.8838258), np.float32(0.8861152), np.float32(0.8435137), np.float32(0.76656914), np.float32(0.75817496), np.float32(0.7168303), np.float32(0.6687829), np.float32(0.6788123), np.float32(0.5823851), np.float32(0.52439564), np.float32(0.47691864), np.float32(0.4720522), np.float32(0.46496895), np.float32(0.4402696), np.float32(0.44879535), np.float32(0.43072647), np.float32(0.43808714), np.float32(0.43266514), np.float32(0.44513026), np.float32(0.43037003), np.float32(0.3919224), np.float32(0.38135335), np.float32(0.37710968), np.float32(0.345888), np.float32(0.32778397), np.float32(0.3296982), np.float32(0.300985), np.float32(0.27021235), np.float32(0.255531), np.float32(0.24518393), np.float32(0.21777233), np.float32(0.21065164), np.float32(0.21431163), np.float32(0.23079723), np.float32(0.22589312), np.float32(0.2309418), np.float32(0.24971196), np.float32(0.29744065), np.float32(0.2781042), np.float32(0.30356193), np.float32(0.3475968), np.float32(0.3471469), np.float32(0.35200557), np.float32(0.36155978), np.float32(0.3978001), np.float32(0.38817784), np.float32(0.41101816), np.float32(0.45184812), np.float32(0.46091512), np.float32(0.49237624), np.float32(0.52837443), np.float32(0.5392955), np.float32(0.53005964), np.float32(0.52629375), np.float32(0.5110266), np.float32(0.50477815), np.float32(0.42040798), np.float32(0.40281647), np.float32(0.40366456), np.float32(0.33999655), np.float32(0.34125826), np.float32(0.36845562), np.float32(0.39637846), np.float32(0.41379), np.float32(0.43079022), np.float32(0.43838483), np.float32(0.43231592), np.float32(0.41800326), np.float32(0.3711442), np.float32(0.35658592), np.float32(0.3231426), np.float32(0.28685948), np.float32(0.2782925), np.float32(0.23460336), np.float32(0.24641627), np.float32(0.18909803), np.float32(0.20954543), np.float32(0.20108573), np.float32(0.25049126), np.float32(0.30793154), np.float32(0.2453156), np.float32(0.25092632), np.float32(0.1897319), np.float32(0.18531933), np.float32(0.17690289), np.float32(0.1537193), np.float32(0.15340872), np.float32(0.1485864), np.float32(0.13467331), np.float32(0.12323068), np.float32(0.11930283), np.float32(0.1069557), np.float32(0.0976963), np.float32(0.09555699), np.float32(0.096360125), np.float32(0.09802026), np.float32(0.1081508), np.float32(0.11590427), np.float32(0.11449476), np.float32(0.16032065)], 'MVCDSEREHCYLPSAFSQHRVPAIPRAPLEAARAYLAHHYQVPEGTPSAAAAFRDRMCVGIVASARAGVGKSLYVKRLHETLKMKFTGKNVPLKIIRLIDPQVDENQVLGSLLPFLGAEYQTSPVIFHLDVTSSVQDGVWAFLFKLLVLQYLMDSNGKMWLRSPCHLYVIEILEGQSALPTRSSKLRTRVPPFSLLDIFPKVTCRPPKEVIYMELSPERHLEEPGMDPTEFCSETFQRPFQYLKRFYQKQNLDTFQYQKGQVEGTPQECLQHLLFYCGVLDPSWAELRNFALFLNCQLRDCEASTFCDPAVVGDILRGFKNFVVTFMIFMARDFATPTLCMSDQSPGKHVVTMDGVTEEDIAPFSLRRRWESEPHPYLFFNGDRTSMTFIGFHLEPKLKGTLDAIDHVSKKVIKKDVMNKDLYRVLLRQGVPFNVDFDALPRPEKLERLCLALGIQQPMDPDNTYELTTDNMLKILAIEMRFRSGIPVIIMGETGCGKTRLIRFLSDLQRGASKAKTLQLVKVHGGMSADMIYNKVKAAEALAQHNKSKYGLDTILFFDEANTTGAINCIKEVLCDHMVGGRPLAEDSGLHVIAACNPYRKHSPEMIARLEAAGLGYRVRAEETVDRLGSIPLRQLVYRVHALPPSLVPLVWDFGQLNNTTERMYIQQIVRRLVDTTTIGSDKMCVITNVLYTSQCFMRRGENECSFVSLRDVERCMRVFWWFYDHSKMLLSKLDTFHSKPGDSPDNSKRDPVLWSLVLAVGVCYHASLEKQDEYRRAICELLPLPYDNSKTILDTIVRTQDLFLESVSLRKTIAKNLALKENFFMMVICIELKIPLFLVGKPGSSKSLAKTIMAEAMQGPAAPSELFQSLKQVYLVSFQCSPHSTPQGIVGTFKHCARLQQGRDLEQYVSVVVLDEVGLAEDSPQMPLKALHPLLEDGCIEDDPAPHKKVGFIGISNWALDPAKMNRGIFVSRGSPSQRELIESARGICASEPLVQERIQGYFRPLASAYEAVCAKQDKEFFGLRDYYSLIKMVFAAAKASNRTLFPQDIAQAILRNFSGKDEIHALDIFSDHLPEVKLTTEVSTLQLIQQNLFGDLPRAPGTGPEDSESRYLLVLTRNYVALQILQRTLFAKDQQPEIIFGSSFPQDQEYTQICRNINRVKICMETGKMVVLLNLQNLYESLYDALNQYYVYLGGQKYVDLGLGTHRVKCRVHPDFRLIVIEEKDVVCKHFPTPLINRLEKHYLDLNTVLEKWQKDLVEELKAWVDKFIDFKAVQVSTRHTRYSPPDVFIGYHADTCASVVLQVIERVGPGAPSHECYHKVLEDAKLVLLDCATPDAVVRLSTSPLGQFAAQSLSREYYYGQQHNSFADFLQAHLRGPSPERHVFFTEITTFSRLLTSHDCEMLESEVNDRALKPMILSLQQFDTEHSFLKEVRNCLTSTATRKILIIQTDFEDGVHSAQLIASAKYSAINEINKIQGNKACIFVYFITKLSRMESGTSYVGFHGGLWRSVHIDDLRRSTTMISDVMQLQDVTISQLFDPECMPPEVGCEARHGQEEAMGVETNEPRPTAAVDMETVDMEMDSPKARRGHAMTNGSSVVSPQTRALDCDSLLRSCIQSAVGLLRDPSEHSQRNVRRVEILLGLLSEDADNACKASFSRVAKVRIHDLLRQQEESCVFSRKEWVVQEASNPDALQEAGTFRHALWKRIQGVVTPLLASMVSVIDRDSNLELLAKPDAPAWTQELWMFIFSDVKLLNIPLVTKDARSKSDMAHILVQSHTHGLEEACGAVPFSWRIRDYVEELWVQAQYISKATEIQGKLVEIFPQTPLGRFLARLRGEERQELLRSYLRDFLLLTMQVSTWPELEFLQMALWSCVQQLRVGSPEQELSLPWVHWAYQHFRVRLQNFSRILTIHPPVLDSLAAAAQSQDLAGPEMTLDAWAAMACTELLTRDLLKPSPQAWLRAVKSLAVPLQLLCSEGYVQGPGSRASGLIGEVRGQWTRIFSVALFVEHVLLGTEGHSPELHTLLTDYVFSLDKCLQENSDIKTLRPFSAVMATLRECKDRASKTFTRFGVQSCPVCLGDPHSPVCLPCDHVFCLDCIRQSLTPGQMTCPLCRTELPDSFSPKVSKETRVAIEQHARFRHLCTSFFVDLVSTLCFKDNCPPSRDVVQELLSLLFVEKALLRDAPQRHCEHTKSLSPFDDIVDKTPVIRSVVLKLLLKYSFPEVKDCIQDHLSQLEQKPFLAEDKTELYVLFSSCLEDSIHEKNSALPAQGDSTYLQEDSQFLGACLPRCSRDPGLEASIEYLQETARIRLCLDRACEVLSKLQEGSELAEEQRQFLRQVERFCTQSGNDWYRVYLVRRLVSRQGMEFVQSFLQPGHPAQWVFPQEVQAQQGLQEDLLGQMDRYLVHGQEYKAVRDAVGKAVLECKPQAIAAALEACRGSQTHQATYLLLALFREVTTLYRFQNTHLHPKPEELKALGKFIEESQTLSPDMRDFATGLVTNALPLLRTAGPGDGGLVGMVTELAVHTAITLLCGQHRVLEPLRNLAFSPDTMARAFLPTMPQDMLAQARSWKGLERVQWYTCPRGHLCCVGECGRPMEQSSCIDCGAPVGGQNHKPNEGFTGVQNTADRTQTGHVLGSPPPSDEAVLSDRELSPVVFLLARLLTHLAMLLGAAHSPKALIDIIKPAVRDPGAFLQQHIQRDLQQLMKMLGKSADDTAQVAHLVLCILFKQQPLSPQRFFKFNENLSTKEERDSWEKLLEAIMLPELKHLDKTLLEVNNLISRDKHVQSNPVARIVFEDPATFLRSLPRGSAVHCSKMWSCRTRITVEHLRHVVEQKNGQEAVPVLWRFLQKEAELRLVKFLPEILALQKDLVKRFQNVPEAEYQSIRSFIDSHSSGGLKQLLHSRITVFLSTWNKLRRSLETRGEIKLPADYCCADRDLDTEFEVILPRRQGLGLCATALVSYLISLHNEMVYAVEKFSKEEHSYSVDASEVADLHVISYEVERDLLPLILSNCQYQVVQGAESLQELDLERIQRQVIGRFLQGKPRLRLRGLPTLVYRQDWNYEHLFAAIRSRMPQSPLSHAATSALGRQLQSHSDTCEALSLVEVTLGFLSTAGEDPNMDLNVYLQDKLRMGDQTEQVVKALHRCQLQHIIALWQLLSAHKSEQLLRLQKEPFRKISAKYRVELSPELAKQLRTFLNQSSLDTFLLELHEMILLKLKNSQTEVDFKPEWSLRDTLVSCMERKDGDIPPEMESLFPEEILLCHCVSAWKTAAMLKWARQTR': [np.float32(0.9334003), np.float32(0.9200888), np.float32(0.87050974), np.float32(0.8817551), np.float32(0.84951466), np.float32(0.8422353), np.float32(0.8093728), np.float32(0.7909011), np.float32(0.8191969), np.float32(0.77384996), np.float32(0.7970216), np.float32(0.66688746), np.float32(0.58944577), np.float32(0.46549675), np.float32(0.5661983), np.float32(0.57666725), np.float32(0.54259133), np.float32(0.52993006), np.float32(0.54036146), np.float32(0.515905), np.float32(0.48452935), np.float32(0.44668165), np.float32(0.45908254), np.float32(0.36762318), np.float32(0.24010995), np.float32(0.21090555), np.float32(0.21416129), np.float32(0.20091793), np.float32(0.19088836), np.float32(0.19726636), np.float32(0.17043571), np.float32(0.15724866), np.float32(0.17078233), np.float32(0.1647187), np.float32(0.1587705), np.float32(0.15866998), np.float32(0.16183172), np.float32(0.15128936), np.float32(0.122509874), np.float32(0.121872514), np.float32(0.12158596), np.float32(0.11650943), np.float32(0.11691212), np.float32(0.12679055), np.float32(0.14140671), np.float32(0.1278472), np.float32(0.12509152), np.float32(0.12893577), np.float32(0.13442798), np.float32(0.14352494), np.float32(0.1374897), np.float32(0.12753013), np.float32(0.116643585), np.float32(0.087866575), np.float32(0.108170696), np.float32(0.1066377), np.float32(0.09168395), np.float32(0.10390964), np.float32(0.10170353), np.float32(0.0919609), np.float32(0.082528815), np.float32(0.08158271), np.float32(0.08163878), np.float32(0.06775846), np.float32(0.07445585), np.float32(0.081940755), np.float32(0.067734264), np.float32(0.07001848), np.float32(0.07412067), np.float32(0.07348753), np.float32(0.07079932), np.float32(0.06921089), np.float32(0.074258655), np.float32(0.09085057), np.float32(0.08978285), np.float32(0.09982637), np.float32(0.109147124), np.float32(0.12658998), np.float32(0.12734003), np.float32(0.112596236), np.float32(0.11300384), np.float32(0.111042276), np.float32(0.109266125), np.float32(0.09875341), np.float32(0.09309512), np.float32(0.093184575), np.float32(0.086896636), np.float32(0.083815694), np.float32(0.08108179), np.float32(0.08190096), np.float32(0.09520679), np.float32(0.093804084), np.float32(0.099490136), np.float32(0.10941598), np.float32(0.114654884), np.float32(0.11253577), np.float32(0.10577023), np.float32(0.09395407), np.float32(0.09758511), np.float32(0.0871648), np.float32(0.07796648), np.float32(0.060818378), np.float32(0.05726676), np.float32(0.06018439), np.float32(0.055964317), np.float32(0.059522696), np.float32(0.061219584), np.float32(0.07286427), np.float32(0.080478705), np.float32(0.08732118), np.float32(0.100975), np.float32(0.104742244), np.float32(0.10972499), np.float32(0.10295005), np.float32(0.084367484), np.float32(0.07903312), np.float32(0.07532107), np.float32(0.06705667), np.float32(0.059395004), np.float32(0.05384136), np.float32(0.06046891), np.float32(0.06922717), np.float32(0.06796667), np.float32(0.06981937), np.float32(0.07966321), np.float32(0.08931207), np.float32(0.08182432), np.float32(0.0790416), np.float32(0.0722156), np.float32(0.06380997), np.float32(0.056034215), np.float32(0.046440184), np.float32(0.044266906), np.float32(0.03612155), np.float32(0.03334645), np.float32(0.034596782), np.float32(0.02944295), np.float32(0.027052104), np.float32(0.028414303), np.float32(0.027847115), np.float32(0.02915506), np.float32(0.028084764), np.float32(0.029421028), np.float32(0.032569252), np.float32(0.03360969), np.float32(0.035706278), np.float32(0.035918), np.float32(0.03652812), np.float32(0.03441165), np.float32(0.027065486), np.float32(0.028238693), np.float32(0.03293485), np.float32(0.03814098), np.float32(0.039310798), np.float32(0.039484736), np.float32(0.04167336), np.float32(0.04167064), np.float32(0.039040424), np.float32(0.037790976), np.float32(0.038539603), np.float32(0.03301926), np.float32(0.032354087), np.float32(0.036772624), np.float32(0.041377995), np.float32(0.0454996), np.float32(0.04883693), np.float32(0.049906414), np.float32(0.045605782), np.float32(0.04489189), np.float32(0.05501343), np.float32(0.06438964), np.float32(0.06935354), np.float32(0.076207735), np.float32(0.1038882), np.float32(0.09933327), np.float32(0.13419197), np.float32(0.14461285), np.float32(0.18344165), np.float32(0.17550978), np.float32(0.2064584), np.float32(0.21942979), np.float32(0.21102983), np.float32(0.22503161), np.float32(0.21197863), np.float32(0.23014842), np.float32(0.23357597), np.float32(0.22820453), np.float32(0.2043339), np.float32(0.19050613), np.float32(0.18322961), np.float32(0.15190896), np.float32(0.16875057), np.float32(0.1763989), np.float32(0.17874195), np.float32(0.1492136), np.float32(0.16719975), np.float32(0.17648087), np.float32(0.15209465), np.float32(0.13659203), np.float32(0.12433584), np.float32(0.1257752), np.float32(0.10023152), np.float32(0.09524566), np.float32(0.09560946), np.float32(0.09449413), np.float32(0.100165345), np.float32(0.11511083), np.float32(0.13347493), np.float32(0.1462184), np.float32(0.15358444), np.float32(0.16637494), np.float32(0.21200906), np.float32(0.21228273), np.float32(0.20768072), np.float32(0.21708295), np.float32(0.22427745), np.float32(0.23084585), np.float32(0.21875079), np.float32(0.21745612), np.float32(0.20193253), np.float32(0.1648858), np.float32(0.15297344), np.float32(0.16960834), np.float32(0.19041628), np.float32(0.1978428), np.float32(0.2275999), np.float32(0.1959274), np.float32(0.17964527), np.float32(0.17598723), np.float32(0.16897625), np.float32(0.14642711), np.float32(0.114568345), np.float32(0.10532711), np.float32(0.118891425), np.float32(0.10381362), np.float32(0.087610655), np.float32(0.079129316), np.float32(0.07695254), np.float32(0.0757022), np.float32(0.07730796), np.float32(0.07677694), np.float32(0.07978285), np.float32(0.07665643), np.float32(0.08211022), np.float32(0.08993657), np.float32(0.091163576), np.float32(0.09001863), np.float32(0.09514314), np.float32(0.10268143), np.float32(0.10833892), np.float32(0.105770096), np.float32(0.120402254), np.float32(0.13253072), np.float32(0.13175492), np.float32(0.14305665), np.float32(0.1575068), np.float32(0.15717103), np.float32(0.13488716), np.float32(0.1293087), np.float32(0.13636662), np.float32(0.12782742), np.float32(0.10343595), np.float32(0.090025626), np.float32(0.08328193), np.float32(0.080881305), np.float32(0.07122689), np.float32(0.06916331), np.float32(0.0668571), np.float32(0.054538313), np.float32(0.057407476), np.float32(0.05247111), np.float32(0.047162272), np.float32(0.044489015), np.float32(0.043426562), np.float32(0.043190014), np.float32(0.03528929), np.float32(0.0347059), np.float32(0.036280453), np.float32(0.033020824), np.float32(0.028945066), np.float32(0.028691925), np.float32(0.028825246), np.float32(0.028990287), np.float32(0.027931098), np.float32(0.028156385), np.float32(0.030454746), np.float32(0.030940097), np.float32(0.033908233), np.float32(0.037810393), np.float32(0.039066896), np.float32(0.044073775), np.float32(0.047032453), np.float32(0.050733395), np.float32(0.052775677), np.float32(0.051829778), np.float32(0.05333577), np.float32(0.058903277), np.float32(0.06220119), np.float32(0.061465003), np.float32(0.06001691), np.float32(0.054520465), np.float32(0.050650414), np.float32(0.056603286), np.float32(0.058593813), np.float32(0.05891996), np.float32(0.06533826), np.float32(0.06877625), np.float32(0.068819225), np.float32(0.08075814), np.float32(0.07607253), np.float32(0.076911874), np.float32(0.063012205), np.float32(0.051459644), np.float32(0.05091827), np.float32(0.038929317), np.float32(0.03378008), np.float32(0.03064462), np.float32(0.027104143), np.float32(0.025406217), np.float32(0.024862071), np.float32(0.024742536), np.float32(0.024244577), np.float32(0.021649959), np.float32(0.024173358), np.float32(0.025596064), np.float32(0.027223622), np.float32(0.028500728), np.float32(0.029424395), np.float32(0.031296518), np.float32(0.028303294), np.float32(0.029782366), np.float32(0.034127057), np.float32(0.040155478), np.float32(0.044091094), np.float32(0.052932844), np.float32(0.055383224), np.float32(0.06418358), np.float32(0.080497585), np.float32(0.082810685), np.float32(0.10219872), np.float32(0.11439114), np.float32(0.11771275), np.float32(0.1409282), np.float32(0.15528108), np.float32(0.1441941), np.float32(0.14824903), np.float32(0.1695912), np.float32(0.20040931), np.float32(0.19968532), np.float32(0.22703157), np.float32(0.2549694), np.float32(0.29164004), np.float32(0.26252532), np.float32(0.26849428), np.float32(0.23952927), np.float32(0.18983565), np.float32(0.18014067), np.float32(0.1507742), np.float32(0.12406494), np.float32(0.117814705), np.float32(0.11100056), np.float32(0.11330588), np.float32(0.12137752), np.float32(0.12083667), np.float32(0.104350396), np.float32(0.10126379), np.float32(0.08627859), np.float32(0.07640654), np.float32(0.06690599), np.float32(0.065322146), np.float32(0.06138199), np.float32(0.06103675), np.float32(0.06570804), np.float32(0.06431645), np.float32(0.0661369), np.float32(0.059575107), np.float32(0.06256612), np.float32(0.05580549), np.float32(0.056501307), np.float32(0.051045198), np.float32(0.047109213), np.float32(0.04644045), np.float32(0.045448367), np.float32(0.041551266), np.float32(0.04049499), np.float32(0.041227672), np.float32(0.03384168), np.float32(0.039186865), np.float32(0.042275544), np.float32(0.045939703), np.float32(0.046690747), np.float32(0.05240548), np.float32(0.05432399), np.float32(0.04682502), np.float32(0.049732205), np.float32(0.0491636), np.float32(0.04501383), np.float32(0.04440063), np.float32(0.05115284), np.float32(0.06389353), np.float32(0.0653132), np.float32(0.06941055), np.float32(0.08380735), np.float32(0.09653843), np.float32(0.10907076), np.float32(0.11164121), np.float32(0.12365697), np.float32(0.11737044), np.float32(0.12101443), np.float32(0.1119221), np.float32(0.10349577), np.float32(0.08981468), np.float32(0.08615375), np.float32(0.07760678), np.float32(0.070774764), np.float32(0.06170349), np.float32(0.068937965), np.float32(0.07610329), np.float32(0.07781741), np.float32(0.067808405), np.float32(0.07649781), np.float32(0.07718673), np.float32(0.07710076), np.float32(0.07108118), np.float32(0.07757213), np.float32(0.07824858), np.float32(0.07936548), np.float32(0.07684208), np.float32(0.075968586), np.float32(0.082630485), np.float32(0.08403834), np.float32(0.086704895), np.float32(0.085084654), np.float32(0.0825722), np.float32(0.08123713), np.float32(0.08805699), np.float32(0.08510391), np.float32(0.08351812), np.float32(0.08988263), np.float32(0.09247801), np.float32(0.08549653), np.float32(0.07260968), np.float32(0.06906329), np.float32(0.06833426), np.float32(0.07145602), np.float32(0.071294345), np.float32(0.07800089), np.float32(0.081985205), np.float32(0.082971685), np.float32(0.09139331), np.float32(0.09006817), np.float32(0.094952844), np.float32(0.095501795), np.float32(0.093083724), np.float32(0.090079494), np.float32(0.088392995), np.float32(0.07815503), np.float32(0.07740526), np.float32(0.08708737), np.float32(0.08299783), np.float32(0.07675105), np.float32(0.0758399), np.float32(0.08345454), np.float32(0.07714453), np.float32(0.0767003), np.float32(0.08394457), np.float32(0.09032379), np.float32(0.0861374), np.float32(0.08105648), np.float32(0.08139183), np.float32(0.06967218), np.float32(0.06883489), np.float32(0.0655227), np.float32(0.058451533), np.float32(0.046331547), np.float32(0.041327797), np.float32(0.037298437), np.float32(0.031056736), np.float32(0.024736052), np.float32(0.022531211), np.float32(0.020277547), np.float32(0.019739406), np.float32(0.01840249), np.float32(0.019297114), np.float32(0.019211583), np.float32(0.0199856), np.float32(0.01936219), np.float32(0.021502748), np.float32(0.020844214), np.float32(0.020414613), np.float32(0.020256825), np.float32(0.019568296), np.float32(0.018281866), np.float32(0.014252031), np.float32(0.013495166), np.float32(0.012460839), np.float32(0.010726122), np.float32(0.01102243), np.float32(0.0142837325), np.float32(0.01702585), np.float32(0.019582292), np.float32(0.026605275), np.float32(0.03630089), np.float32(0.04077824), np.float32(0.050801724), np.float32(0.05066806), np.float32(0.04720728), np.float32(0.048872348), np.float32(0.04631956), np.float32(0.043568734), np.float32(0.04337518), np.float32(0.041284554), np.float32(0.03913934), np.float32(0.04501754), np.float32(0.05164501), np.float32(0.04982099), np.float32(0.053819954), np.float32(0.06070534), np.float32(0.067980185), np.float32(0.064296015), np.float32(0.06442505), np.float32(0.06362745), np.float32(0.05564681), np.float32(0.05581506), np.float32(0.04779656), np.float32(0.049558602), np.float32(0.041457735), np.float32(0.036207207), np.float32(0.0372001), np.float32(0.038571063), np.float32(0.04146054), np.float32(0.044913996), np.float32(0.055566903), np.float32(0.06473839), np.float32(0.0699926), np.float32(0.08235679), np.float32(0.09188979), np.float32(0.09839323), np.float32(0.0999434), np.float32(0.1058491), np.float32(0.10638948), np.float32(0.10137781), np.float32(0.08903314), np.float32(0.08478073), np.float32(0.08540492), np.float32(0.08354389), np.float32(0.07153417), np.float32(0.067174084), np.float32(0.074108854), np.float32(0.06896686), np.float32(0.07296619), np.float32(0.07801982), np.float32(0.08035685), np.float32(0.07932702), np.float32(0.073327534), np.float32(0.061799567), np.float32(0.05712477), np.float32(0.04926206), np.float32(0.04030775), np.float32(0.034082625), np.float32(0.034645643), np.float32(0.027983094), np.float32(0.025951909), np.float32(0.02487652), np.float32(0.027980857), np.float32(0.02726482), np.float32(0.029260637), np.float32(0.033636305), np.float32(0.038850855), np.float32(0.043403964), np.float32(0.04945952), np.float32(0.054809917), np.float32(0.052479405), np.float32(0.049440283), np.float32(0.05351228), np.float32(0.057124626), np.float32(0.05393164), np.float32(0.05039499), np.float32(0.053391665), np.float32(0.06017418), np.float32(0.04936238), np.float32(0.051631164), np.float32(0.060793936), np.float32(0.06156141), np.float32(0.054344352), np.float32(0.057721835), np.float32(0.0751674), np.float32(0.072451495), np.float32(0.06744813), np.float32(0.07838423), np.float32(0.08239177), np.float32(0.07879854), np.float32(0.08861961), np.float32(0.09190412), np.float32(0.08037017), np.float32(0.065324925), np.float32(0.06778948), np.float32(0.07097887), np.float32(0.05451489), np.float32(0.053924143), np.float32(0.057684537), np.float32(0.060681187), np.float32(0.06788508), np.float32(0.06825328), np.float32(0.07431694), np.float32(0.07825676), np.float32(0.08919716), np.float32(0.09578736), np.float32(0.10496992), np.float32(0.09675175), np.float32(0.09568498), np.float32(0.10735736), np.float32(0.102376856), np.float32(0.08937201), np.float32(0.09258928), np.float32(0.106866844), np.float32(0.094855376), np.float32(0.08849675), np.float32(0.1068473), np.float32(0.110260986), np.float32(0.11196778), np.float32(0.10386385), np.float32(0.10419877), np.float32(0.10518691), np.float32(0.09366315), np.float32(0.083878234), np.float32(0.07926874), np.float32(0.07908253), np.float32(0.07022812), np.float32(0.0751959), np.float32(0.07704604), np.float32(0.076174445), np.float32(0.07156596), np.float32(0.08411907), np.float32(0.0790617), np.float32(0.06799685), np.float32(0.06637089), np.float32(0.06428587), np.float32(0.05499002), np.float32(0.04678272), np.float32(0.043108407), np.float32(0.03961397), np.float32(0.036372136), np.float32(0.03877246), np.float32(0.045027196), np.float32(0.046395198), np.float32(0.047990315), np.float32(0.05139411), np.float32(0.06117623), np.float32(0.06841972), np.float32(0.06691595), np.float32(0.07060131), np.float32(0.0751512), np.float32(0.069206), np.float32(0.057800133), np.float32(0.0596288), np.float32(0.061300904), np.float32(0.049147654), np.float32(0.041059017), np.float32(0.045749452), np.float32(0.048020616), np.float32(0.043990616), np.float32(0.0446926), np.float32(0.049963072), np.float32(0.053697202), np.float32(0.058298245), np.float32(0.06687135), np.float32(0.07157047), np.float32(0.06993717), np.float32(0.077336416), np.float32(0.07850705), np.float32(0.07841784), np.float32(0.06658159), np.float32(0.05990117), np.float32(0.057182826), np.float32(0.050236825), np.float32(0.046431284), np.float32(0.048525605), np.float32(0.04772792), np.float32(0.045222003), np.float32(0.042255975), np.float32(0.04309489), np.float32(0.04457056), np.float32(0.04390918), np.float32(0.0391571), np.float32(0.04405672), np.float32(0.044037517), np.float32(0.044108644), np.float32(0.046934757), np.float32(0.04814527), np.float32(0.05187495), np.float32(0.05566102), np.float32(0.05835095), np.float32(0.054813925), np.float32(0.04888196), np.float32(0.04546227), np.float32(0.047560465), np.float32(0.050458886), np.float32(0.05126044), np.float32(0.057363037), np.float32(0.06103948), np.float32(0.061689317), np.float32(0.066997305), np.float32(0.07176267), np.float32(0.06316549), np.float32(0.06263127), np.float32(0.06563627), np.float32(0.057204377), np.float32(0.053661842), np.float32(0.05124324), np.float32(0.049431026), np.float32(0.042875007), np.float32(0.039373457), np.float32(0.039854154), np.float32(0.036939938), np.float32(0.032647137), np.float32(0.033271678), np.float32(0.03346175), np.float32(0.03420575), np.float32(0.036033113), np.float32(0.04146615), np.float32(0.043425962), np.float32(0.042379722), np.float32(0.043163083), np.float32(0.044342447), np.float32(0.04677955), np.float32(0.042895526), np.float32(0.043828327), np.float32(0.056275446), np.float32(0.07072724), np.float32(0.08432528), np.float32(0.112713784), np.float32(0.14079213), np.float32(0.16636628), np.float32(0.18605939), np.float32(0.21317771), np.float32(0.22516677), np.float32(0.24328718), np.float32(0.27728316), np.float32(0.29517594), np.float32(0.29491264), np.float32(0.26635486), np.float32(0.29084325), np.float32(0.26621056), np.float32(0.2229283), np.float32(0.20224479), np.float32(0.20670475), np.float32(0.17078368), np.float32(0.14865887), np.float32(0.14528675), np.float32(0.12679753), np.float32(0.10822063), np.float32(0.09247639), np.float32(0.06795111), np.float32(0.051583648), np.float32(0.03837464), np.float32(0.03310474), np.float32(0.026560448), np.float32(0.024375487), np.float32(0.024150232), np.float32(0.021037627), np.float32(0.021332923), np.float32(0.021942066), np.float32(0.023038933), np.float32(0.025056614), np.float32(0.028987084), np.float32(0.02825273), np.float32(0.029923588), np.float32(0.032032985), np.float32(0.042250417), np.float32(0.04720172), np.float32(0.044298105), np.float32(0.052876458), np.float32(0.06218937), np.float32(0.07652792), np.float32(0.08624858), np.float32(0.10766714), np.float32(0.12269418), np.float32(0.117520005), np.float32(0.12626661), np.float32(0.12907347), np.float32(0.12297718), np.float32(0.10207236), np.float32(0.0992111), np.float32(0.09692453), np.float32(0.07502772), np.float32(0.06637118), np.float32(0.08087636), np.float32(0.074724734), np.float32(0.06917174), np.float32(0.07467422), np.float32(0.07884668), np.float32(0.07612073), np.float32(0.066902496), np.float32(0.07509522), np.float32(0.079233006), np.float32(0.07008926), np.float32(0.072397135), np.float32(0.06775426), np.float32(0.06563975), np.float32(0.06193221), np.float32(0.057868477), np.float32(0.055397805), np.float32(0.049601275), np.float32(0.050703354), np.float32(0.054352008), np.float32(0.056989983), np.float32(0.057800807), np.float32(0.059717767), np.float32(0.06424703), np.float32(0.068681724), np.float32(0.0645208), np.float32(0.06053945), np.float32(0.06259507), np.float32(0.05733978), np.float32(0.0560711), np.float32(0.053137742), np.float32(0.046436317), np.float32(0.03855724), np.float32(0.0389986), np.float32(0.03821934), np.float32(0.03436055), np.float32(0.03588175), np.float32(0.030350432), np.float32(0.02711704), np.float32(0.027379949), np.float32(0.02863702), np.float32(0.027854776), np.float32(0.025065925), np.float32(0.026692145), np.float32(0.030272799), np.float32(0.032278284), np.float32(0.040463336), np.float32(0.044936474), np.float32(0.046603844), np.float32(0.05512227), np.float32(0.063138455), np.float32(0.06027022), np.float32(0.057095483), np.float32(0.06621089), np.float32(0.063238785), np.float32(0.058272816), np.float32(0.06395078), np.float32(0.058124013), np.float32(0.05864078), np.float32(0.06441445), np.float32(0.06312915), np.float32(0.08320019), np.float32(0.09012892), np.float32(0.105874464), np.float32(0.13094825), np.float32(0.14041151), np.float32(0.14187838), np.float32(0.14685732), np.float32(0.14359863), np.float32(0.1186558), np.float32(0.100157365), np.float32(0.100997254), np.float32(0.091261595), np.float32(0.07689697), np.float32(0.07216557), np.float32(0.079083405), np.float32(0.077879645), np.float32(0.07014902), np.float32(0.072480455), np.float32(0.0756152), np.float32(0.07224944), np.float32(0.0697095), np.float32(0.068686455), np.float32(0.07011531), np.float32(0.06725891), np.float32(0.06090599), np.float32(0.0694669), np.float32(0.066939935), np.float32(0.06532382), np.float32(0.06552875), np.float32(0.07254385), np.float32(0.070997976), np.float32(0.06432632), np.float32(0.06884975), np.float32(0.06962278), np.float32(0.06176609), np.float32(0.059364807), np.float32(0.061595157), np.float32(0.058136135), np.float32(0.04501122), np.float32(0.04436095), np.float32(0.051621288), np.float32(0.053390447), np.float32(0.066839404), np.float32(0.08554165), np.float32(0.096991204), np.float32(0.101116225), np.float32(0.10541364), np.float32(0.10157321), np.float32(0.09651856), np.float32(0.08798342), np.float32(0.082767785), np.float32(0.07332834), np.float32(0.06461666), np.float32(0.053425454), np.float32(0.05151272), np.float32(0.049327023), np.float32(0.048829522), np.float32(0.051152363), np.float32(0.060784124), np.float32(0.06503725), np.float32(0.06382804), np.float32(0.06933955), np.float32(0.082359694), np.float32(0.10779567), np.float32(0.10677344), np.float32(0.11032521), np.float32(0.1208124), np.float32(0.119003415), np.float32(0.12067192), np.float32(0.10625697), np.float32(0.094385855), np.float32(0.11515314), np.float32(0.10531289), np.float32(0.11108409), np.float32(0.107129924), np.float32(0.12226943), np.float32(0.12904067), np.float32(0.1359154), np.float32(0.15742385), np.float32(0.19009686), np.float32(0.19406117), np.float32(0.18973513), np.float32(0.19480208), np.float32(0.19811954), np.float32(0.26259977), np.float32(0.28660125), np.float32(0.28387734), np.float32(0.27703834), np.float32(0.23516884), np.float32(0.2524436), np.float32(0.26600596), np.float32(0.23918772), np.float32(0.2502843), np.float32(0.22947568), np.float32(0.22370638), np.float32(0.21742408), np.float32(0.21165374), np.float32(0.2247141), np.float32(0.20856772), np.float32(0.2057601), np.float32(0.20800905), np.float32(0.21268065), np.float32(0.1782106), np.float32(0.15251277), np.float32(0.15240249), np.float32(0.15754287), np.float32(0.17809163), np.float32(0.16121814), np.float32(0.1483681), np.float32(0.12138447), np.float32(0.11424921), np.float32(0.094300866), np.float32(0.088067554), np.float32(0.07905354), np.float32(0.07115795), np.float32(0.073566236), np.float32(0.076479055), np.float32(0.07292057), np.float32(0.0759525), np.float32(0.0826861), np.float32(0.09118743), np.float32(0.116363324), np.float32(0.12218726), np.float32(0.11607544), np.float32(0.11338368), np.float32(0.11801261), np.float32(0.12063283), np.float32(0.1095569), np.float32(0.117109284), np.float32(0.11787549), np.float32(0.10679176), np.float32(0.10298325), np.float32(0.10856234), np.float32(0.10846717), np.float32(0.1153618), np.float32(0.13581793), np.float32(0.14683673), np.float32(0.14672881), np.float32(0.16675517), np.float32(0.17361675), np.float32(0.17480516), np.float32(0.15433076), np.float32(0.15758976), np.float32(0.21579044), np.float32(0.19255958), np.float32(0.18098287), np.float32(0.18489453), np.float32(0.18739873), np.float32(0.26338795), np.float32(0.34655255), np.float32(0.42541406), np.float32(0.46838006), np.float32(0.45420468), np.float32(0.06334044), np.float32(0.06497256), np.float32(0.061975654), np.float32(0.05962812), np.float32(0.061060607), np.float32(0.063451216), np.float32(0.066138566), np.float32(0.07014263), np.float32(0.076130934), np.float32(0.08177421), np.float32(0.074822344), np.float32(0.07417364), np.float32(0.07900713), np.float32(0.07320242), np.float32(0.07758127), np.float32(0.08003579), np.float32(0.076441206), np.float32(0.070111394), np.float32(0.067521706), np.float32(0.06312546), np.float32(0.0559752), np.float32(0.052698534), np.float32(0.05315071), np.float32(0.051560033), np.float32(0.046222933), np.float32(0.04375221), np.float32(0.043997437), np.float32(0.04435609), np.float32(0.04425099), np.float32(0.04326005), np.float32(0.04277568), np.float32(0.042339504), np.float32(0.042166032), np.float32(0.04310495), np.float32(0.0427022), np.float32(0.04111734), np.float32(0.04211334), np.float32(0.04293068), np.float32(0.041446697), np.float32(0.04113469), np.float32(0.04077012), np.float32(0.043718852), np.float32(0.04276432), np.float32(0.04323577), np.float32(0.04743921), np.float32(0.05071125), np.float32(0.05512509), np.float32(0.059068553), np.float32(0.06770324), np.float32(0.071283124), np.float32(0.08454832), np.float32(0.09183878), np.float32(0.0829502), np.float32(0.07388064), np.float32(0.071287304), np.float32(0.06451083), np.float32(0.053656086), np.float32(0.05162794), np.float32(0.049004566), np.float32(0.05025313), np.float32(0.049783476), np.float32(0.05277551), np.float32(0.052329697), np.float32(0.056434214), np.float32(0.06703606), np.float32(0.07362545), np.float32(0.07870039), np.float32(0.09219853), np.float32(0.09546661), np.float32(0.0861667), np.float32(0.08728655), np.float32(0.09519036), np.float32(0.08941975), np.float32(0.085964985), np.float32(0.07316933), np.float32(0.06556041), np.float32(0.06474773), np.float32(0.065153666), np.float32(0.059639096), np.float32(0.06005652), np.float32(0.06719807), np.float32(0.06516407), np.float32(0.0645195), np.float32(0.0702048), np.float32(0.075414136), np.float32(0.07197028), np.float32(0.06802472), np.float32(0.078138255), np.float32(0.08714785), np.float32(0.077832796), np.float32(0.08192563), np.float32(0.10236877), np.float32(0.12021901), np.float32(0.1323847), np.float32(0.12576105), np.float32(0.1680927), np.float32(0.20130284), np.float32(0.21958654), np.float32(0.2380225), np.float32(0.23395719), np.float32(0.22387661), np.float32(0.2115466), np.float32(0.18978718), np.float32(0.17302585), np.float32(0.15434177), np.float32(0.15534313), np.float32(0.16145673), np.float32(0.16420361), np.float32(0.1430017), np.float32(0.12657958), np.float32(0.12285329), np.float32(0.099638395), np.float32(0.07381736), np.float32(0.07029109), np.float32(0.059010368), np.float32(0.046469916), np.float32(0.04209686), np.float32(0.040636245), np.float32(0.034498855), np.float32(0.027968787), np.float32(0.026503975), np.float32(0.027200235), np.float32(0.029629318), np.float32(0.033016928), np.float32(0.03817516), np.float32(0.043854225), np.float32(0.048812296), np.float32(0.052239496), np.float32(0.05370782), np.float32(0.05673746), np.float32(0.058872648), np.float32(0.060917366), np.float32(0.06586043), np.float32(0.075391494), np.float32(0.077752985), np.float32(0.091906905), np.float32(0.11015153), np.float32(0.123335764), np.float32(0.14466867), np.float32(0.15664732), np.float32(0.16190423), np.float32(0.1585336), np.float32(0.16227092), np.float32(0.15676717), np.float32(0.14159961), np.float32(0.14898656), np.float32(0.1390164), np.float32(0.113717906), np.float32(0.10395482), np.float32(0.102111354), np.float32(0.09395259), np.float32(0.08260604), np.float32(0.07825081), np.float32(0.07526727), np.float32(0.078922935), np.float32(0.07604343), np.float32(0.08286459), np.float32(0.07816186), np.float32(0.07746245), np.float32(0.072341576), np.float32(0.06290376), np.float32(0.05970398), np.float32(0.051645793), np.float32(0.04822041), np.float32(0.05168689), np.float32(0.04715952), np.float32(0.044481322), np.float32(0.048931055), np.float32(0.0460031), np.float32(0.03769755), np.float32(0.03961019), np.float32(0.04383634), np.float32(0.03825733), np.float32(0.034055896), np.float32(0.039959308), np.float32(0.03750662), np.float32(0.035738695), np.float32(0.037978493), np.float32(0.041812338), np.float32(0.03704552), np.float32(0.032585345), np.float32(0.03107929), np.float32(0.030142685), np.float32(0.030051347), np.float32(0.032629568), np.float32(0.035581835), np.float32(0.039067067), np.float32(0.0418354), np.float32(0.042960268), np.float32(0.046208598), np.float32(0.044656068), np.float32(0.04365882), np.float32(0.049712133), np.float32(0.05313532), np.float32(0.048176214), np.float32(0.046135034), np.float32(0.055975664), np.float32(0.065481335), np.float32(0.058594357), np.float32(0.06427444), np.float32(0.07336048), np.float32(0.07662272), np.float32(0.06904479), np.float32(0.07574033), np.float32(0.08809795), np.float32(0.09412853), np.float32(0.088191144), np.float32(0.09302738), np.float32(0.08677878), np.float32(0.077224545), np.float32(0.06331111), np.float32(0.05424152), np.float32(0.054196484), np.float32(0.054890778), np.float32(0.05804201), np.float32(0.060811352), np.float32(0.060176715), np.float32(0.056911003), np.float32(0.054619055), np.float32(0.056962244), np.float32(0.06396242), np.float32(0.057901345), np.float32(0.060018692), np.float32(0.060994007), np.float32(0.06814404), np.float32(0.06309992), np.float32(0.062895484), np.float32(0.07126014), np.float32(0.06817825), np.float32(0.06310237), np.float32(0.071543075), np.float32(0.08142359), np.float32(0.08691357), np.float32(0.09102806), np.float32(0.1055702), np.float32(0.11589162), np.float32(0.10315529), np.float32(0.10146132), np.float32(0.10153739), np.float32(0.0927981), np.float32(0.07944022), np.float32(0.0926024), np.float32(0.105356894), np.float32(0.09287982), np.float32(0.08682263), np.float32(0.105067134), np.float32(0.10801733), np.float32(0.091237955), np.float32(0.081820235), np.float32(0.09800625), np.float32(0.098295204), np.float32(0.08439174), np.float32(0.08288402), np.float32(0.097924836), np.float32(0.08725331), np.float32(0.075043246), np.float32(0.07739785), np.float32(0.08310725), np.float32(0.07710282), np.float32(0.07680508), np.float32(0.08377577), np.float32(0.08026686), np.float32(0.07984969), np.float32(0.084620446), np.float32(0.0893308), np.float32(0.08683673), np.float32(0.07816594), np.float32(0.08604693), np.float32(0.0913165), np.float32(0.08280233), np.float32(0.080021374), np.float32(0.09284041), np.float32(0.11078429), np.float32(0.09369653), np.float32(0.09575014), np.float32(0.116836414), np.float32(0.11451279), np.float32(0.10595831), np.float32(0.109059), np.float32(0.11516956), np.float32(0.09745658), np.float32(0.08693248), np.float32(0.09119914), np.float32(0.08786137), np.float32(0.07259448), np.float32(0.081680045), np.float32(0.07306006), np.float32(0.06617932), np.float32(0.06344408), np.float32(0.056950424), np.float32(0.05261749), np.float32(0.045045942), np.float32(0.035853967), np.float32(0.032042984), np.float32(0.0269532), np.float32(0.021719227), np.float32(0.02092484), np.float32(0.022104068), np.float32(0.019625904), np.float32(0.019616012), np.float32(0.021538775), np.float32(0.025768397), np.float32(0.028546955), np.float32(0.032279164), np.float32(0.03578067), np.float32(0.038311705), np.float32(0.043482024), np.float32(0.04204845), np.float32(0.039227404), np.float32(0.036024004), np.float32(0.036733672), np.float32(0.035660386), np.float32(0.03493102), np.float32(0.038866643), np.float32(0.044700515), np.float32(0.04788573), np.float32(0.055301256), np.float32(0.057622533), np.float32(0.06417504), np.float32(0.06650714), np.float32(0.05925693), np.float32(0.058134653), np.float32(0.05734298), np.float32(0.053431164), np.float32(0.0479229), np.float32(0.0462836), np.float32(0.04680634), np.float32(0.03957785), np.float32(0.035574097), np.float32(0.032875665), np.float32(0.029812107), np.float32(0.028920628), np.float32(0.029944992), np.float32(0.03059071), np.float32(0.02974718), np.float32(0.034713488), np.float32(0.03964789), np.float32(0.036633328), np.float32(0.03868519), np.float32(0.03943351), np.float32(0.03680165), np.float32(0.03792562), np.float32(0.04283575), np.float32(0.049752798), np.float32(0.05066261), np.float32(0.049863104), np.float32(0.057051167), np.float32(0.057616185), np.float32(0.05683052), np.float32(0.05346283), np.float32(0.052251406), np.float32(0.055563185), np.float32(0.059212893), np.float32(0.065814205), np.float32(0.06266339), np.float32(0.0778766), np.float32(0.08305688), np.float32(0.07467472), np.float32(0.06553186), np.float32(0.062300146), np.float32(0.05904974), np.float32(0.054621197), np.float32(0.051071756), np.float32(0.051980767), np.float32(0.05063787), np.float32(0.04975328), np.float32(0.05464474), np.float32(0.058908936), np.float32(0.06784909), np.float32(0.07558776), np.float32(0.07930537), np.float32(0.08783527), np.float32(0.08905456), np.float32(0.09112895), np.float32(0.08851676), np.float32(0.08134242), np.float32(0.07005808), np.float32(0.06881269), np.float32(0.066733554), np.float32(0.058269806), np.float32(0.0583042), np.float32(0.06553306), np.float32(0.063748114), np.float32(0.058494087), np.float32(0.06951243), np.float32(0.07440782), np.float32(0.06720027), np.float32(0.06766468), np.float32(0.07220782), np.float32(0.08167271), np.float32(0.07342181), np.float32(0.06676168), np.float32(0.07112917), np.float32(0.06822833), np.float32(0.055795226), np.float32(0.05127423), np.float32(0.0558339), np.float32(0.05707898), np.float32(0.056213625), np.float32(0.059699956), np.float32(0.06803227), np.float32(0.078858316), np.float32(0.08070108), np.float32(0.079009384), np.float32(0.084246464), np.float32(0.08787477), np.float32(0.09369884), np.float32(0.09136308), np.float32(0.080577664), np.float32(0.083117075), np.float32(0.08394014), np.float32(0.08446568), np.float32(0.086762), np.float32(0.080576375), np.float32(0.08467352), np.float32(0.09185236), np.float32(0.08599184), np.float32(0.09104983), np.float32(0.096923634), np.float32(0.08297042), np.float32(0.073520705), np.float32(0.07498934), np.float32(0.08169054), np.float32(0.07094891), np.float32(0.066631794), np.float32(0.063126475), np.float32(0.058996856), np.float32(0.056609765), np.float32(0.05603497), np.float32(0.056567077), np.float32(0.06216737), np.float32(0.06515611), np.float32(0.07048458), np.float32(0.07565699), np.float32(0.083158925), np.float32(0.07585641), np.float32(0.06739443), np.float32(0.06739392), np.float32(0.059131883), np.float32(0.056814104), np.float32(0.052562874), np.float32(0.0500244), np.float32(0.047123384), np.float32(0.055467844), np.float32(0.06415189), np.float32(0.060347863), np.float32(0.06017222), np.float32(0.06982419), np.float32(0.06763414), np.float32(0.06057199), np.float32(0.06590427), np.float32(0.071179144), np.float32(0.0630313), np.float32(0.0564269), np.float32(0.054798666), np.float32(0.048803218), np.float32(0.048052933), np.float32(0.045526832), np.float32(0.045910846), np.float32(0.049120266), np.float32(0.051011905), np.float32(0.054943655), np.float32(0.067672834), np.float32(0.06587721), np.float32(0.06822465), np.float32(0.07373777), np.float32(0.07277288), np.float32(0.07242008), np.float32(0.071189545), np.float32(0.07057065), np.float32(0.073387384), np.float32(0.06670023), np.float32(0.06411998), np.float32(0.060987018), np.float32(0.05214987), np.float32(0.05001784), np.float32(0.048166495), np.float32(0.043210115), np.float32(0.038616046), np.float32(0.03727888), np.float32(0.035998475), np.float32(0.035981983), np.float32(0.036651127), np.float32(0.043717235), np.float32(0.04746899), np.float32(0.053597588), np.float32(0.053464055), np.float32(0.062366623), np.float32(0.066398196), np.float32(0.064211), np.float32(0.063114494), np.float32(0.06106397), np.float32(0.055980414), np.float32(0.05411799), np.float32(0.0484097), np.float32(0.04399552), np.float32(0.045913834), np.float32(0.045028776), np.float32(0.048437838), np.float32(0.05889996), np.float32(0.057154797), np.float32(0.05857329), np.float32(0.06275285), np.float32(0.06518874), np.float32(0.06293344), np.float32(0.07205846), np.float32(0.06351345), np.float32(0.065782316), np.float32(0.07282467), np.float32(0.063144445), np.float32(0.06420954), np.float32(0.0686984), np.float32(0.067520656), np.float32(0.06811576), np.float32(0.07179913), np.float32(0.07674794), np.float32(0.06934952), np.float32(0.07235281), np.float32(0.07846163), np.float32(0.0820948), np.float32(0.07758643), np.float32(0.086076066), np.float32(0.087137155), np.float32(0.08364587), np.float32(0.07639397), np.float32(0.09112684), np.float32(0.09895647), np.float32(0.1035809), np.float32(0.10580255), np.float32(0.10980772), np.float32(0.14053495), np.float32(0.16174746), np.float32(0.1712439), np.float32(0.19683088), np.float32(0.22674651), np.float32(0.27173504), np.float32(0.32164976), np.float32(0.40853968), np.float32(0.43372107), np.float32(0.4515215), np.float32(0.53419226), np.float32(0.6403851), np.float32(0.65639544), np.float32(0.6816758), np.float32(0.73595405), np.float32(0.7961772), np.float32(0.8358912), np.float32(0.8729181), np.float32(0.89943874), np.float32(0.91989106), np.float32(0.9317044), np.float32(0.94413614), np.float32(0.95676225), np.float32(0.9638603), np.float32(0.965849), np.float32(0.9668843), np.float32(0.9672472), np.float32(0.9700715), np.float32(0.9683045), np.float32(0.97261816), np.float32(0.9735521), np.float32(0.9747946), np.float32(0.9766932), np.float32(0.9751417), np.float32(0.97598255), np.float32(0.9784186), np.float32(0.9792467), np.float32(0.97824025), np.float32(0.9795759), np.float32(0.98004156), np.float32(0.9795243), np.float32(0.9789258), np.float32(0.9794295), np.float32(0.9798989), np.float32(0.9800914), np.float32(0.9798083), np.float32(0.9801359), np.float32(0.98037934), np.float32(0.9820999), np.float32(0.98187065), np.float32(0.98190606), np.float32(0.9813324), np.float32(0.9818231), np.float32(0.9818432), np.float32(0.983435), np.float32(0.9838675), np.float32(0.9839118), np.float32(0.9836167), np.float32(0.98392373), np.float32(0.98384136), np.float32(0.9827247), np.float32(0.98106945), np.float32(0.979287), np.float32(0.97630876), np.float32(0.9748277), np.float32(0.9712992), np.float32(0.9658332), np.float32(0.9617474), np.float32(0.9513481), np.float32(0.93307453), np.float32(0.90979683), np.float32(0.88126516), np.float32(0.84336174), np.float32(0.8293704), np.float32(0.7978015), np.float32(0.7254997), np.float32(0.5953103), np.float32(0.51330763), np.float32(0.42800212), np.float32(0.3699806), np.float32(0.32650858), np.float32(0.27814236), np.float32(0.23047683), np.float32(0.16298378), np.float32(0.16756731), np.float32(0.14002451), np.float32(0.14979632), np.float32(0.15522273), np.float32(0.18448454), np.float32(0.1881049), np.float32(0.19124779), np.float32(0.20978174), np.float32(0.23235421), np.float32(0.22933248), np.float32(0.22977504), np.float32(0.2345113), np.float32(0.23563556), np.float32(0.19525804), np.float32(0.19925815), np.float32(0.21049969), np.float32(0.223031), np.float32(0.1944183), np.float32(0.19097379), np.float32(0.19898577), np.float32(0.17935945), np.float32(0.16033189), np.float32(0.15414141), np.float32(0.15449351), np.float32(0.12570502), np.float32(0.11250691), np.float32(0.119381726), np.float32(0.10913632), np.float32(0.092530705), np.float32(0.0930475), np.float32(0.09262129), np.float32(0.081803456), np.float32(0.07361181), np.float32(0.07500709), np.float32(0.07985113), np.float32(0.0713638), np.float32(0.058112614), np.float32(0.06814866), np.float32(0.06927434), np.float32(0.07209594), np.float32(0.06796265), np.float32(0.07436391), np.float32(0.07310383), np.float32(0.07278909), np.float32(0.069577314), np.float32(0.076516375), np.float32(0.074232645), np.float32(0.07630301), np.float32(0.0756147), np.float32(0.07774731), np.float32(0.07478403), np.float32(0.06856794), np.float32(0.07444529), np.float32(0.06942501), np.float32(0.06856878), np.float32(0.07500267), np.float32(0.08665969), np.float32(0.09048695), np.float32(0.08579053), np.float32(0.08303434), np.float32(0.098925486), np.float32(0.100857325), np.float32(0.10791573), np.float32(0.119692214), np.float32(0.1509781), np.float32(0.1651797), np.float32(0.18098195), np.float32(0.20434919), np.float32(0.22252074), np.float32(0.24618222), np.float32(0.24098969), np.float32(0.2853925), np.float32(0.2616055), np.float32(0.2360792), np.float32(0.2750256), np.float32(0.27560782), np.float32(0.25314617), np.float32(0.25267208), np.float32(0.24242486), np.float32(0.2367775), np.float32(0.18505435), np.float32(0.17774528), np.float32(0.21985486), np.float32(0.19180104), np.float32(0.1788287), np.float32(0.1657097), np.float32(0.14251049), np.float32(0.117200084), np.float32(0.09607979), np.float32(0.09510446), np.float32(0.08103272), np.float32(0.06228752), np.float32(0.064021915), np.float32(0.06525356), np.float32(0.05609097), np.float32(0.051588565), np.float32(0.054876678), np.float32(0.052294403), np.float32(0.044906706), np.float32(0.046710413), np.float32(0.0523615), np.float32(0.053360138), np.float32(0.059120387), np.float32(0.06727547), np.float32(0.06926434), np.float32(0.06826274), np.float32(0.06985454), np.float32(0.07394212), np.float32(0.07125689), np.float32(0.07019886), np.float32(0.080656536), np.float32(0.09411749), np.float32(0.09825344), np.float32(0.09833346), np.float32(0.112113856), np.float32(0.104640976), np.float32(0.100601494), np.float32(0.11222078), np.float32(0.11661735), np.float32(0.111651324), np.float32(0.099646784), np.float32(0.09740423), np.float32(0.09835447), np.float32(0.07699901), np.float32(0.06199915), np.float32(0.056214444), np.float32(0.052814174), np.float32(0.04550992), np.float32(0.050131604), np.float32(0.045097426), np.float32(0.04585392), np.float32(0.04858752), np.float32(0.042308457), np.float32(0.03999537), np.float32(0.035071213), np.float32(0.029859098), np.float32(0.030551989), np.float32(0.03131381), np.float32(0.03288504), np.float32(0.0377761), np.float32(0.044433143), np.float32(0.047512762), np.float32(0.051648352), np.float32(0.06066875), np.float32(0.07155468), np.float32(0.06808071), np.float32(0.07149648), np.float32(0.07743681), np.float32(0.078747235), np.float32(0.07189914), np.float32(0.067790456), np.float32(0.07548122), np.float32(0.064948164), np.float32(0.06671073), np.float32(0.07254345), np.float32(0.08020152), np.float32(0.09064113), np.float32(0.084964395), np.float32(0.092043936), np.float32(0.10168974), np.float32(0.09331405), np.float32(0.081540056), np.float32(0.07875231), np.float32(0.075524114), np.float32(0.06632584), np.float32(0.066378936), np.float32(0.061778232), np.float32(0.058822934), np.float32(0.056441043), np.float32(0.06923612), np.float32(0.066964276), np.float32(0.0708374), np.float32(0.07534419), np.float32(0.07354391), np.float32(0.07011227), np.float32(0.07411023), np.float32(0.07717162), np.float32(0.07273245), np.float32(0.06623318), np.float32(0.065598235), np.float32(0.06492075), np.float32(0.06225995), np.float32(0.0611166), np.float32(0.054015364), np.float32(0.05116922), np.float32(0.053039223), np.float32(0.0516995), np.float32(0.04896335), np.float32(0.052009784), np.float32(0.053245366), np.float32(0.054239478), np.float32(0.054366823), np.float32(0.059681375), np.float32(0.06176388), np.float32(0.06004467), np.float32(0.058761418), np.float32(0.06277968), np.float32(0.06607308), np.float32(0.06788345), np.float32(0.07098914), np.float32(0.08679603), np.float32(0.09641656), np.float32(0.106612384), np.float32(0.10762411), np.float32(0.10558148), np.float32(0.11642811), np.float32(0.1079269), np.float32(0.101092026), np.float32(0.10820285), np.float32(0.1112113), np.float32(0.102775574), np.float32(0.11847789), np.float32(0.12027092), np.float32(0.11859881), np.float32(0.1293958), np.float32(0.12533592), np.float32(0.123436905), np.float32(0.12643194), np.float32(0.1217274), np.float32(0.11130433), np.float32(0.09586865), np.float32(0.092332914), np.float32(0.0856298), np.float32(0.07817103), np.float32(0.070504814), np.float32(0.07021859), np.float32(0.06281926), np.float32(0.06235511), np.float32(0.059551466), np.float32(0.054652985), np.float32(0.055702448), np.float32(0.060173392), np.float32(0.06348727), np.float32(0.05748982), np.float32(0.068585515), np.float32(0.07128104), np.float32(0.07009473), np.float32(0.063423425), np.float32(0.055714075), np.float32(0.05299033), np.float32(0.05384066), np.float32(0.04729116), np.float32(0.046905834), np.float32(0.050410055), np.float32(0.049284656), np.float32(0.046873923), np.float32(0.05032419), np.float32(0.053970177), np.float32(0.051112443), np.float32(0.04636587), np.float32(0.046397876), np.float32(0.047877874), np.float32(0.049531523), np.float32(0.05381715), np.float32(0.063925475), np.float32(0.066973194), np.float32(0.072790556), np.float32(0.076346315), np.float32(0.08269051), np.float32(0.09091946), np.float32(0.09639521), np.float32(0.100984335), np.float32(0.099708766), np.float32(0.10723381), np.float32(0.09943963), np.float32(0.10136052), np.float32(0.10752418), np.float32(0.10458918), np.float32(0.10236356), np.float32(0.108630724), np.float32(0.09947137), np.float32(0.1017057), np.float32(0.11307285), np.float32(0.12907083), np.float32(0.12919745), np.float32(0.12180425), np.float32(0.1275264), np.float32(0.12626599), np.float32(0.12262403), np.float32(0.12526321), np.float32(0.15153185), np.float32(0.12903601), np.float32(0.11283867), np.float32(0.0891105), np.float32(0.081887804), np.float32(0.06808998), np.float32(0.029865278), np.float32(0.030729882), np.float32(0.03290518), np.float32(0.031342123), np.float32(0.037040688), np.float32(0.038845852), np.float32(0.036281485), np.float32(0.042878356), np.float32(0.048203684), np.float32(0.047598075), np.float32(0.046543352), np.float32(0.050258785), np.float32(0.05147706), np.float32(0.050503056), np.float32(0.05594423), np.float32(0.058882188), np.float32(0.06893874), np.float32(0.07864575), np.float32(0.08505549), np.float32(0.108267024), np.float32(0.12658623), np.float32(0.1176875), np.float32(0.13491972), np.float32(0.1525841), np.float32(0.12794442), np.float32(0.13238268), np.float32(0.13288262), np.float32(0.11977465), np.float32(0.0965508), np.float32(0.087889545), np.float32(0.08217033), np.float32(0.079048544), np.float32(0.07257424), np.float32(0.06805362), np.float32(0.06919922), np.float32(0.06628248), np.float32(0.06284149), np.float32(0.060914587), np.float32(0.058117677), np.float32(0.058689825), np.float32(0.059376962), np.float32(0.05227098), np.float32(0.049979508), np.float32(0.05087015), np.float32(0.055523638), np.float32(0.05428278), np.float32(0.049771555), np.float32(0.056495056), np.float32(0.058713354), np.float32(0.05556086), np.float32(0.052867047), np.float32(0.059242357), np.float32(0.060879946), np.float32(0.06001381), np.float32(0.0649013), np.float32(0.06356854), np.float32(0.06304018), np.float32(0.06664732), np.float32(0.06792221), np.float32(0.06757421), np.float32(0.06431826), np.float32(0.06860375), np.float32(0.067007735), np.float32(0.06046759), np.float32(0.05252158), np.float32(0.054292053), np.float32(0.054728318), np.float32(0.047753356), np.float32(0.043548234), np.float32(0.043517303), np.float32(0.04611177), np.float32(0.044249963), np.float32(0.0493318), np.float32(0.055799734), np.float32(0.064092785), np.float32(0.06670202), np.float32(0.07400949), np.float32(0.08858263), np.float32(0.08487898), np.float32(0.0828361), np.float32(0.0870647), np.float32(0.094768845), np.float32(0.10904373), np.float32(0.103409484), np.float32(0.10386638), np.float32(0.10070113), np.float32(0.107950345), np.float32(0.120809674), np.float32(0.11573707), np.float32(0.11784484), np.float32(0.10707274), np.float32(0.09801221), np.float32(0.09980419), np.float32(0.08756641), np.float32(0.06995321), np.float32(0.06389548), np.float32(0.051631078), np.float32(0.03947494), np.float32(0.035064243), np.float32(0.026266776), np.float32(0.02376271), np.float32(0.021787528), np.float32(0.019707605), np.float32(0.0205913), np.float32(0.021561986), np.float32(0.024673766), np.float32(0.022986272), np.float32(0.025221268), np.float32(0.023865934), np.float32(0.026119497), np.float32(0.027973866), np.float32(0.029389154), np.float32(0.032174934), np.float32(0.034289043), np.float32(0.035825714), np.float32(0.036490005), np.float32(0.04068506), np.float32(0.04351713), np.float32(0.044316947), np.float32(0.04606896), np.float32(0.04800062), np.float32(0.049480308), np.float32(0.04468778), np.float32(0.047517143), np.float32(0.056981076), np.float32(0.05696789), np.float32(0.056493126), np.float32(0.06468414), np.float32(0.07021768), np.float32(0.06570912), np.float32(0.06636667), np.float32(0.06653717), np.float32(0.06542126), np.float32(0.067567796), np.float32(0.06502435), np.float32(0.06831828), np.float32(0.074087396), np.float32(0.07713331), np.float32(0.0822803), np.float32(0.09084891), np.float32(0.10691984), np.float32(0.09104865), np.float32(0.09208216), np.float32(0.115625516), np.float32(0.1152313), np.float32(0.11967548), np.float32(0.14441632), np.float32(0.14416185), np.float32(0.13010786), np.float32(0.13889295), np.float32(0.140481), np.float32(0.12749542), np.float32(0.11845276), np.float32(0.12373145), np.float32(0.12368013), np.float32(0.1228594), np.float32(0.11930349), np.float32(0.11999551), np.float32(0.13428174), np.float32(0.13746166), np.float32(0.13324991), np.float32(0.13581313), np.float32(0.15939622), np.float32(0.15672377), np.float32(0.14184494), np.float32(0.151681), np.float32(0.15500581), np.float32(0.15668097), np.float32(0.1609647), np.float32(0.16895716), np.float32(0.16630048), np.float32(0.16756211), np.float32(0.18637502), np.float32(0.18144011), np.float32(0.16998038), np.float32(0.16084076), np.float32(0.15387142), np.float32(0.14956139), np.float32(0.14194591), np.float32(0.13832857), np.float32(0.14969051), np.float32(0.14629228), np.float32(0.1339677), np.float32(0.12414414), np.float32(0.109099746), np.float32(0.10600907), np.float32(0.09847445), np.float32(0.09391038), np.float32(0.09548368), np.float32(0.09242332), np.float32(0.10051746), np.float32(0.10561604), np.float32(0.10489266), np.float32(0.10802847), np.float32(0.111562185), np.float32(0.10772732), np.float32(0.110380754), np.float32(0.114616536), np.float32(0.115077175), np.float32(0.114564866), np.float32(0.13027883), np.float32(0.13511352), np.float32(0.13241833), np.float32(0.14275102), np.float32(0.1414898), np.float32(0.14939548), np.float32(0.14317535), np.float32(0.15703616), np.float32(0.18784383), np.float32(0.24441083), np.float32(0.26222265), np.float32(0.28771496), np.float32(0.3251901), np.float32(0.32943976), np.float32(0.30243754), np.float32(0.31709555), np.float32(0.3769699), np.float32(0.35828167), np.float32(0.34918547), np.float32(0.35241863), np.float32(0.31516853), np.float32(0.29842287), np.float32(0.2837061), np.float32(0.3183532), np.float32(0.28483644), np.float32(0.27465126), np.float32(0.27854532), np.float32(0.29374892), np.float32(0.24453306), np.float32(0.20021263), np.float32(0.21977234), np.float32(0.1986222), np.float32(0.17260942), np.float32(0.14883734), np.float32(0.15219066), np.float32(0.14313407), np.float32(0.11395912), np.float32(0.09021742), np.float32(0.09606304), np.float32(0.07996672), np.float32(0.063510604), np.float32(0.05355532), np.float32(0.05369391), np.float32(0.049734503), np.float32(0.042533156), np.float32(0.045947686), np.float32(0.05644475), np.float32(0.053180344), np.float32(0.057232875), np.float32(0.05656256), np.float32(0.06500502), np.float32(0.06582016), np.float32(0.06703164), np.float32(0.06647887), np.float32(0.070336126), np.float32(0.070938274), np.float32(0.068637244), np.float32(0.068400055), np.float32(0.064766966), np.float32(0.0626814), np.float32(0.06062063), np.float32(0.06411806), np.float32(0.058792163), np.float32(0.056155756), np.float32(0.056513038), np.float32(0.057579525), np.float32(0.05776935), np.float32(0.06213772), np.float32(0.06115268), np.float32(0.05705119), np.float32(0.052530505), np.float32(0.05413669), np.float32(0.05099096), np.float32(0.0462395), np.float32(0.04516866), np.float32(0.047306135), np.float32(0.053282287), np.float32(0.054191668), np.float32(0.053427946), np.float32(0.0628678), np.float32(0.07660347), np.float32(0.085263446), np.float32(0.10402454), np.float32(0.12700474), np.float32(0.13543133), np.float32(0.14475772), np.float32(0.1801282), np.float32(0.1871115), np.float32(0.19646034), np.float32(0.2215901), np.float32(0.24248266), np.float32(0.25076097), np.float32(0.2873338), np.float32(0.30108905), np.float32(0.29058564), np.float32(0.2900395), np.float32(0.26080173), np.float32(0.21136944), np.float32(0.19062777), np.float32(0.15393506), np.float32(0.12914011), np.float32(0.114706084), np.float32(0.11262414), np.float32(0.104534954), np.float32(0.100940034), np.float32(0.08919229), np.float32(0.07617899), np.float32(0.07139454), np.float32(0.062909834), np.float32(0.056810707), np.float32(0.051100444), np.float32(0.051412348), np.float32(0.05163386), np.float32(0.047313843), np.float32(0.050646488), np.float32(0.05452017), np.float32(0.050272737), np.float32(0.04472348), np.float32(0.046496797), np.float32(0.046755146), np.float32(0.045147207), np.float32(0.046416875), np.float32(0.050169285), np.float32(0.052953523), np.float32(0.055583786), np.float32(0.06551751), np.float32(0.07876564), np.float32(0.08658143), np.float32(0.097638994), np.float32(0.106824666), np.float32(0.10876001), np.float32(0.1057876), np.float32(0.121270806), np.float32(0.11857375), np.float32(0.116784416), np.float32(0.11343739), np.float32(0.108536474), np.float32(0.10720638), np.float32(0.09943152), np.float32(0.09510574), np.float32(0.09734396), np.float32(0.09345103), np.float32(0.08326275), np.float32(0.0782276), np.float32(0.07618436), np.float32(0.076073654), np.float32(0.07812975), np.float32(0.08235783), np.float32(0.083620206), np.float32(0.07874229), np.float32(0.07401073), np.float32(0.076786384), np.float32(0.07903086), np.float32(0.082954474), np.float32(0.091750346), np.float32(0.10362822), np.float32(0.09707644), np.float32(0.10930744), np.float32(0.116753146), np.float32(0.13002889), np.float32(0.14899968), np.float32(0.16385178), np.float32(0.18075503), np.float32(0.20023632), np.float32(0.2326349), np.float32(0.24543066), np.float32(0.3132977), np.float32(0.38795355), np.float32(0.421455), np.float32(0.44599736), np.float32(0.46821144), np.float32(0.4244918), np.float32(0.4208185), np.float32(0.4359633), np.float32(0.43089274), np.float32(0.3999959), np.float32(0.3602057), np.float32(0.31872666), np.float32(0.30163026), np.float32(0.24937405), np.float32(0.23274218), np.float32(0.22208178), np.float32(0.18214114), np.float32(0.17834863), np.float32(0.16719018), np.float32(0.15977776), np.float32(0.14782949), np.float32(0.13392827), np.float32(0.122092366), np.float32(0.12560423), np.float32(0.12074455), np.float32(0.109163076), np.float32(0.10225861), np.float32(0.10836948), np.float32(0.09706569), np.float32(0.09407644), np.float32(0.0940273), np.float32(0.09465578), np.float32(0.08606757), np.float32(0.08937651), np.float32(0.095343255), np.float32(0.088511914), np.float32(0.07859938), np.float32(0.0941812), np.float32(0.08350797), np.float32(0.06640747), np.float32(0.0580338), np.float32(0.058925357), np.float32(0.054106105), np.float32(0.047005743), np.float32(0.043982074), np.float32(0.045001656), np.float32(0.048493493), np.float32(0.053508647), np.float32(0.057409227), np.float32(0.061885703), np.float32(0.0687679), np.float32(0.07477252), np.float32(0.06963444), np.float32(0.073599964), np.float32(0.08462419), np.float32(0.08803461), np.float32(0.090341955), np.float32(0.09476068), np.float32(0.10321636), np.float32(0.101510935), np.float32(0.10399136), np.float32(0.10638901), np.float32(0.1036201), np.float32(0.096812375), np.float32(0.09845368), np.float32(0.10285114), np.float32(0.097335726), np.float32(0.10078472), np.float32(0.10599828), np.float32(0.11197256), np.float32(0.1211146), np.float32(0.118211426), np.float32(0.1070969), np.float32(0.102029346), np.float32(0.09118169), np.float32(0.07104961), np.float32(0.06855365), np.float32(0.062609844), np.float32(0.05364418), np.float32(0.04822853), np.float32(0.047804598), np.float32(0.04753234), np.float32(0.042384807), np.float32(0.041213516), np.float32(0.04158216), np.float32(0.04294289), np.float32(0.047528397), np.float32(0.057088617), np.float32(0.05483673), np.float32(0.047710486), np.float32(0.04960822), np.float32(0.050275426), np.float32(0.044083126), np.float32(0.038292166), np.float32(0.037675), np.float32(0.030108467), np.float32(0.026819224), np.float32(0.029492855), np.float32(0.03297049), np.float32(0.039407596), np.float32(0.04407971), np.float32(0.048922703), np.float32(0.051798347), np.float32(0.058653153), np.float32(0.06372801), np.float32(0.06634395), np.float32(0.065754615), np.float32(0.07424464), np.float32(0.08994295), np.float32(0.095981576), np.float32(0.08838859), np.float32(0.08803472), np.float32(0.09499206), np.float32(0.110143736), np.float32(0.11138453), np.float32(0.13508187), np.float32(0.14793687), np.float32(0.1537066), np.float32(0.1600772), np.float32(0.16817759), np.float32(0.16347654), np.float32(0.14921342), np.float32(0.14161032), np.float32(0.1310958), np.float32(0.11906476), np.float32(0.11848815), np.float32(0.12499192), np.float32(0.11620525), np.float32(0.11086371), np.float32(0.110070646), np.float32(0.11987609), np.float32(0.12508166), np.float32(0.124871925), np.float32(0.12741356), np.float32(0.11130815), np.float32(0.108212836), np.float32(0.10910348), np.float32(0.093535595), np.float32(0.08462372), np.float32(0.08841798), np.float32(0.09432002), np.float32(0.087097034), np.float32(0.083035745), np.float32(0.080904424), np.float32(0.08042282), np.float32(0.079811305), np.float32(0.07564977), np.float32(0.08360302), np.float32(0.08647016), np.float32(0.08564279), np.float32(0.085595064), np.float32(0.09589074), np.float32(0.094629794), np.float32(0.08946175), np.float32(0.08766931), np.float32(0.083629996), np.float32(0.068200484), np.float32(0.06237846), np.float32(0.068098), np.float32(0.060240567), np.float32(0.05482558), np.float32(0.06214088), np.float32(0.06696467), np.float32(0.06224936), np.float32(0.06918892), np.float32(0.07223001), np.float32(0.07416367), np.float32(0.073166616), np.float32(0.06453821), np.float32(0.062484074), np.float32(0.05870745), np.float32(0.048986096), np.float32(0.04428111), np.float32(0.040706675), np.float32(0.037807945), np.float32(0.030680822), np.float32(0.028481709), np.float32(0.03123006), np.float32(0.03266381), np.float32(0.02940142), np.float32(0.031364433), np.float32(0.033299666), np.float32(0.030334383), np.float32(0.028689316), np.float32(0.03143416), np.float32(0.027683936), np.float32(0.027895298), np.float32(0.026230443), np.float32(0.025135031), np.float32(0.027425129), np.float32(0.026879007), np.float32(0.02987475), np.float32(0.037010502), np.float32(0.043667823), np.float32(0.047238134), np.float32(0.055535417), np.float32(0.06505579), np.float32(0.063775495), np.float32(0.073857464), np.float32(0.08091098), np.float32(0.08357595), np.float32(0.0818949), np.float32(0.091048196), np.float32(0.10326887), np.float32(0.10573058), np.float32(0.11603724), np.float32(0.124899976), np.float32(0.12680602), np.float32(0.13204719), np.float32(0.14173946), np.float32(0.1411231), np.float32(0.13409339), np.float32(0.13454445), np.float32(0.1323727), np.float32(0.12422634), np.float32(0.122731306), np.float32(0.12606075), np.float32(0.11300877), np.float32(0.10305737), np.float32(0.093729995), np.float32(0.09041255), np.float32(0.08667214), np.float32(0.07525443), np.float32(0.07295746), np.float32(0.078537345), np.float32(0.0785785), np.float32(0.06645661), np.float32(0.068505764), np.float32(0.07087135), np.float32(0.0613875), np.float32(0.05964393), np.float32(0.0640186), np.float32(0.057972502), np.float32(0.05263668), np.float32(0.061165854), np.float32(0.067351915), np.float32(0.06390047), np.float32(0.06294012), np.float32(0.06878194), np.float32(0.062324334), np.float32(0.04549063), np.float32(0.04639676), np.float32(0.04497674), np.float32(0.04057202), np.float32(0.03568854), np.float32(0.039037183), np.float32(0.039860763), np.float32(0.036736682), np.float32(0.03428212), np.float32(0.037175596), np.float32(0.0376739), np.float32(0.034780513), np.float32(0.0315767), np.float32(0.032527383), np.float32(0.029495755), np.float32(0.023872918), np.float32(0.021327615), np.float32(0.021274531), np.float32(0.021166665), np.float32(0.018682772), np.float32(0.017809793), np.float32(0.016374545), np.float32(0.016967397), np.float32(0.018522866), np.float32(0.020767823), np.float32(0.02011585), np.float32(0.021422727), np.float32(0.025521891), np.float32(0.02653444), np.float32(0.028554348), np.float32(0.029935278), np.float32(0.03306931), np.float32(0.03556881), np.float32(0.038515806), np.float32(0.04233562), np.float32(0.04216446), np.float32(0.04800634), np.float32(0.058459487), np.float32(0.065368496), np.float32(0.07373593), np.float32(0.068290114), np.float32(0.076412514), np.float32(0.09359308), np.float32(0.07438122), np.float32(0.08252515), np.float32(0.09656054), np.float32(0.11232402), np.float32(0.1083699), np.float32(0.10547406), np.float32(0.117046386), np.float32(0.10156058), np.float32(0.09524208), np.float32(0.10466308), np.float32(0.103106104), np.float32(0.09800355), np.float32(0.10674015), np.float32(0.10378882), np.float32(0.09863266), np.float32(0.10139973), np.float32(0.102423005), np.float32(0.10234163), np.float32(0.1011614), np.float32(0.10996116), np.float32(0.10683502), np.float32(0.1171072), np.float32(0.112451665), np.float32(0.10903586), np.float32(0.12159659), np.float32(0.13842738), np.float32(0.11416345), np.float32(0.1139592), np.float32(0.106039785), np.float32(0.09469319), np.float32(0.092646986), np.float32(0.10676984), np.float32(0.11369739), np.float32(0.108456634), np.float32(0.12146129), np.float32(0.12974666), np.float32(0.11819353), np.float32(0.12869085), np.float32(0.13216725), np.float32(0.1303706), np.float32(0.12839969), np.float32(0.14245927), np.float32(0.13516362), np.float32(0.1465331), np.float32(0.16225114), np.float32(0.16108334), np.float32(0.18234375), np.float32(0.1948625), np.float32(0.17367245), np.float32(0.19755563), np.float32(0.23788114), np.float32(0.3138162), np.float32(0.4091317), np.float32(0.4995211), np.float32(0.5540961), np.float32(0.5871237), np.float32(0.58647233), np.float32(0.63971967), np.float32(0.6572363), np.float32(0.68861365), np.float32(0.7130462), np.float32(0.69281924), np.float32(0.72300285), np.float32(0.78871965), np.float32(0.8258448), np.float32(0.86693585), np.float32(0.9027091), np.float32(0.92490304), np.float32(0.94028884), np.float32(0.95147014), np.float32(0.9510393), np.float32(0.9569766), np.float32(0.95859253), np.float32(0.9618375), np.float32(0.9631446), np.float32(0.9636151), np.float32(0.96441364), np.float32(0.96182424), np.float32(0.96294147), np.float32(0.96843934), np.float32(0.96844494), np.float32(0.9695011), np.float32(0.9654427), np.float32(0.9661153), np.float32(0.96374863), np.float32(0.959963), np.float32(0.9596103), np.float32(0.9525817), np.float32(0.9322079), np.float32(0.9013337), np.float32(0.8894344), np.float32(0.89155763), np.float32(0.85669464), np.float32(0.82401747), np.float32(0.79895383), np.float32(0.7600662), np.float32(0.7351011), np.float32(0.69909024), np.float32(0.66633546), np.float32(0.62550586), np.float32(0.5660429), np.float32(0.4595806), np.float32(0.41456944), np.float32(0.34270063), np.float32(0.2856528), np.float32(0.18636207), np.float32(0.10795311), np.float32(0.08686672), np.float32(0.071787775), np.float32(0.073609084), np.float32(0.08729574), np.float32(0.079205364), np.float32(0.04869898), np.float32(0.033288334), np.float32(0.033691056), np.float32(0.02796762), np.float32(0.027926322), np.float32(0.030940404), np.float32(0.02911387), np.float32(0.028497627), np.float32(0.029328898), np.float32(0.032271434), np.float32(0.037290834), np.float32(0.026375867), np.float32(0.026919885), np.float32(0.035769675), np.float32(0.04598067), np.float32(0.046225045), np.float32(0.05523416), np.float32(0.062371556), np.float32(0.070955954), np.float32(0.08135699), np.float32(0.09312284), np.float32(0.10006735), np.float32(0.10701312), np.float32(0.14870788), np.float32(0.17754291), np.float32(0.21052188), np.float32(0.16717432), np.float32(0.16035646), np.float32(0.2574697), np.float32(0.20503113), np.float32(0.19215979), np.float32(0.21364686), np.float32(0.20730613), np.float32(0.120445736), np.float32(0.104400545), np.float32(0.12922503), np.float32(0.08786362), np.float32(0.0724151), np.float32(0.077126384), np.float32(0.08824777), np.float32(0.07470009), np.float32(0.07393983), np.float32(0.08538653), np.float32(0.084534846), np.float32(0.078944385), np.float32(0.07624754), np.float32(0.08353483), np.float32(0.073464565), np.float32(0.061882365), np.float32(0.062741645), np.float32(0.062951915), np.float32(0.05544308), np.float32(0.045477666), np.float32(0.043333914), np.float32(0.04185962), np.float32(0.03670751), np.float32(0.031989858), np.float32(0.036366463), np.float32(0.039918322), np.float32(0.038007677), np.float32(0.04359496), np.float32(0.0464749), np.float32(0.04765026), np.float32(0.047118783), np.float32(0.04760977), np.float32(0.0481075), np.float32(0.041589554), np.float32(0.040252805), np.float32(0.04255009), np.float32(0.04054005), np.float32(0.042377118), np.float32(0.051748987), np.float32(0.062432557), np.float32(0.07235227), np.float32(0.08091142), np.float32(0.09175931), np.float32(0.1152914), np.float32(0.14472385), np.float32(0.15754184), np.float32(0.17762761), np.float32(0.19375083), np.float32(0.19266446), np.float32(0.18020779), np.float32(0.16347706), np.float32(0.16232589), np.float32(0.15163217), np.float32(0.13390543), np.float32(0.13540867), np.float32(0.1327769), np.float32(0.12015961), np.float32(0.11975901), np.float32(0.11738012), np.float32(0.11675261), np.float32(0.12379444), np.float32(0.12022894), np.float32(0.12063297), np.float32(0.12501211), np.float32(0.12256527), np.float32(0.12637593), np.float32(0.12503053), np.float32(0.117938966), np.float32(0.11254101), np.float32(0.10718051), np.float32(0.105934806), np.float32(0.09425634), np.float32(0.09915889), np.float32(0.10912624), np.float32(0.11146763), np.float32(0.10596208), np.float32(0.11743735), np.float32(0.12684537), np.float32(0.12325026), np.float32(0.13067277), np.float32(0.14885499), np.float32(0.16306679), np.float32(0.16987452), np.float32(0.19097564), np.float32(0.21944155), np.float32(0.2754504), np.float32(0.19556026), np.float32(0.19634286), np.float32(0.222644), np.float32(0.21549138), np.float32(0.2184841), np.float32(0.25213256), np.float32(0.27979168), np.float32(0.3180284), np.float32(0.34720546), np.float32(0.40004486), np.float32(0.46789068), np.float32(0.5126465), np.float32(0.57519215), np.float32(0.5660612), np.float32(0.5694862), np.float32(0.6944272), np.float32(0.72990316), np.float32(0.6562681), np.float32(0.62001145), np.float32(0.58191216), np.float32(0.101696864), np.float32(0.09887366), np.float32(0.097411186), np.float32(0.098083206), np.float32(0.09955612), np.float32(0.11754635), np.float32(0.121673316), np.float32(0.13665327), np.float32(0.1302165), np.float32(0.12553155), np.float32(0.12398009), np.float32(0.111657806), np.float32(0.10940706), np.float32(0.09605728), np.float32(0.07806619), np.float32(0.07598316), np.float32(0.076241), np.float32(0.063447274), np.float32(0.055955414), np.float32(0.0562826), np.float32(0.05734548), np.float32(0.047641877), np.float32(0.042626295), np.float32(0.045626096), np.float32(0.048441906), np.float32(0.05251599), np.float32(0.054704163), np.float32(0.059601087), np.float32(0.06835864), np.float32(0.06970621), np.float32(0.07261354), np.float32(0.0697862), np.float32(0.066604026), np.float32(0.06832137), np.float32(0.05920964), np.float32(0.055862118), np.float32(0.057057913), np.float32(0.055168357), np.float32(0.052777), np.float32(0.05546929), np.float32(0.061622582), np.float32(0.06737534), np.float32(0.07576349), np.float32(0.07490664), np.float32(0.072685756), np.float32(0.08062272), np.float32(0.07999004), np.float32(0.07200192), np.float32(0.07204875), np.float32(0.059905484), np.float32(0.04984893), np.float32(0.04954554), np.float32(0.04821251), np.float32(0.03925563), np.float32(0.041023042), np.float32(0.051124707), np.float32(0.04475785), np.float32(0.045363337), np.float32(0.053953454), np.float32(0.06042085), np.float32(0.054353688), np.float32(0.054280758), np.float32(0.067560494), np.float32(0.06806617), np.float32(0.057167392), np.float32(0.05938038), np.float32(0.07110138), np.float32(0.06871472), np.float32(0.06866799), np.float32(0.07821891), np.float32(0.08704316), np.float32(0.09109422), np.float32(0.077557236), np.float32(0.094023116), np.float32(0.10653865), np.float32(0.09120975), np.float32(0.08896525), np.float32(0.10611125), np.float32(0.111254476), np.float32(0.09700289), np.float32(0.11019331), np.float32(0.1224816), np.float32(0.118137285), np.float32(0.11915818), np.float32(0.13211213), np.float32(0.15028232), np.float32(0.13616918), np.float32(0.12159588), np.float32(0.13211082), np.float32(0.13462663), np.float32(0.111004956), np.float32(0.113664284), np.float32(0.10785673), np.float32(0.10293912), np.float32(0.096526876), np.float32(0.08977535), np.float32(0.09099679), np.float32(0.081297606), np.float32(0.07192454), np.float32(0.070739366), np.float32(0.06722714), np.float32(0.058667254), np.float32(0.05617167), np.float32(0.06120306), np.float32(0.060600728), np.float32(0.052442465), np.float32(0.047611196), np.float32(0.049924586), np.float32(0.04697842), np.float32(0.04252491), np.float32(0.047323696), np.float32(0.053480145), np.float32(0.056131665), np.float32(0.055160653), np.float32(0.05881602), np.float32(0.064764336), np.float32(0.07092956), np.float32(0.06989679), np.float32(0.0733325), np.float32(0.08332825), np.float32(0.09094752), np.float32(0.08970182), np.float32(0.10048096), np.float32(0.110384285), np.float32(0.11506663), np.float32(0.12501238), np.float32(0.15719932), np.float32(0.16086046), np.float32(0.14437278), np.float32(0.16495515), np.float32(0.17089364), np.float32(0.15595293), np.float32(0.14746164), np.float32(0.15798625), np.float32(0.14336827), np.float32(0.12138417), np.float32(0.10196658), np.float32(0.10804244), np.float32(0.10816574), np.float32(0.10586618), np.float32(0.106728055), np.float32(0.116237536), np.float32(0.10478464), np.float32(0.095023975), np.float32(0.09092513), np.float32(0.07809651), np.float32(0.07097655), np.float32(0.068322405), np.float32(0.06292008), np.float32(0.05177507), np.float32(0.041341998), np.float32(0.035797447), np.float32(0.03360065), np.float32(0.02798208), np.float32(0.024067482), np.float32(0.022862464), np.float32(0.022754353), np.float32(0.021124009), np.float32(0.022372633), np.float32(0.023918469), np.float32(0.024314167), np.float32(0.023005914), np.float32(0.021398015), np.float32(0.019428171), np.float32(0.017380191), np.float32(0.017685935), np.float32(0.019804714), np.float32(0.01876628), np.float32(0.018648084), np.float32(0.02460633), np.float32(0.033103418), np.float32(0.038736314), np.float32(0.043321773), np.float32(0.05304319), np.float32(0.061648306), np.float32(0.07356944), np.float32(0.0913859), np.float32(0.11407601), np.float32(0.1328462), np.float32(0.14893621), np.float32(0.20154943), np.float32(0.2128042), np.float32(0.20723455), np.float32(0.21970531), np.float32(0.21423233), np.float32(0.2207802), np.float32(0.18905337), np.float32(0.18313614), np.float32(0.2048605), np.float32(0.19970101), np.float32(0.19650444), np.float32(0.18117887), np.float32(0.19174582), np.float32(0.17552516), np.float32(0.16083086), np.float32(0.12951817), np.float32(0.09722009), np.float32(0.09225532), np.float32(0.08810599), np.float32(0.06665985), np.float32(0.056438424), np.float32(0.047670476), np.float32(0.045201525), np.float32(0.039929114), np.float32(0.0368134), np.float32(0.03593949), np.float32(0.03826591), np.float32(0.035899572), np.float32(0.038995285), np.float32(0.042235717), np.float32(0.040319517), np.float32(0.043939356), np.float32(0.05120971), np.float32(0.05546683), np.float32(0.052408367), np.float32(0.0635253), np.float32(0.072625995), np.float32(0.06539415), np.float32(0.057953797), np.float32(0.06151003), np.float32(0.07222854), np.float32(0.07328975), np.float32(0.07353428), np.float32(0.07489202), np.float32(0.08607495), np.float32(0.08739476), np.float32(0.07818773), np.float32(0.077662356), np.float32(0.07551608), np.float32(0.07779444), np.float32(0.07035563), np.float32(0.07136559), np.float32(0.080443636), np.float32(0.081209905), np.float32(0.08794461), np.float32(0.090238236), np.float32(0.08402344), np.float32(0.08359087), np.float32(0.088135056), np.float32(0.08889766), np.float32(0.09143269), np.float32(0.095814906), np.float32(0.08917661), np.float32(0.08977619), np.float32(0.08682652), np.float32(0.07821304), np.float32(0.0806881), np.float32(0.07932477), np.float32(0.07564686), np.float32(0.07427126), np.float32(0.08746185), np.float32(0.090290375), np.float32(0.0894174), np.float32(0.07948792), np.float32(0.08674064), np.float32(0.09127109), np.float32(0.070964836), np.float32(0.06425098), np.float32(0.059937), np.float32(0.05382749), np.float32(0.047321644), np.float32(0.050274644), np.float32(0.051984616), np.float32(0.054382272), np.float32(0.050110795), np.float32(0.054166645), np.float32(0.063881196), np.float32(0.06593031), np.float32(0.0726093), np.float32(0.080529355), np.float32(0.09011197), np.float32(0.10560447), np.float32(0.11758326), np.float32(0.12641841), np.float32(0.14303035), np.float32(0.16056582), np.float32(0.16493471), np.float32(0.17341128), np.float32(0.16672747), np.float32(0.1839338), np.float32(0.21600217), np.float32(0.22150984), np.float32(0.22659247), np.float32(0.25707552), np.float32(0.33867267), np.float32(0.36541885), np.float32(0.3961657), np.float32(0.39370576), np.float32(0.41616786), np.float32(0.41390428), np.float32(0.33395407), np.float32(0.29191446), np.float32(0.21024644), np.float32(0.20307277), np.float32(0.17674167), np.float32(0.17082898), np.float32(0.16140065), np.float32(0.14957456), np.float32(0.11720215), np.float32(0.096353464), np.float32(0.08291726), np.float32(0.07291531), np.float32(0.07743272), np.float32(0.07236994), np.float32(0.07190573), np.float32(0.085970536), np.float32(0.0847008), np.float32(0.084945545), np.float32(0.08832591), np.float32(0.10315897), np.float32(0.0929484), np.float32(0.09828483), np.float32(0.09059986), np.float32(0.08722081), np.float32(0.09249936), np.float32(0.09381519), np.float32(0.085138574), np.float32(0.08410757), np.float32(0.095718086), np.float32(0.101651125), np.float32(0.09982598), np.float32(0.12655012), np.float32(0.1376544), np.float32(0.1387962), np.float32(0.14652857), np.float32(0.16150664), np.float32(0.15241876), np.float32(0.14509596), np.float32(0.14593051), np.float32(0.13217945), np.float32(0.10439116), np.float32(0.09842615), np.float32(0.08985902), np.float32(0.07693523), np.float32(0.07469635), np.float32(0.07631989), np.float32(0.07525606), np.float32(0.0713288), np.float32(0.06644374), np.float32(0.07199238), np.float32(0.06914091), np.float32(0.06195115), np.float32(0.05183552), np.float32(0.048404045), np.float32(0.044453222), np.float32(0.03933238), np.float32(0.038256988), np.float32(0.03579849), np.float32(0.029982755), np.float32(0.028394006), np.float32(0.030277316), np.float32(0.02838324), np.float32(0.029003402), np.float32(0.032534294), np.float32(0.035687607), np.float32(0.03572849), np.float32(0.038143944), np.float32(0.040908553), np.float32(0.052018892), np.float32(0.04317034), np.float32(0.047989976), np.float32(0.055885427), np.float32(0.07811114), np.float32(0.08001722), np.float32(0.07675176), np.float32(0.09375457), np.float32(0.10598054), np.float32(0.10647276), np.float32(0.109190464), np.float32(0.12281891), np.float32(0.13305064), np.float32(0.133154), np.float32(0.15664135), np.float32(0.17003138), np.float32(0.17806433), np.float32(0.16681917), np.float32(0.15223922), np.float32(0.1566673), np.float32(0.16190805), np.float32(0.14099398), np.float32(0.13291807), np.float32(0.15573959), np.float32(0.1473156), np.float32(0.12300777), np.float32(0.11732017), np.float32(0.1175017), np.float32(0.104336806), np.float32(0.09429298), np.float32(0.11225106), np.float32(0.10865871), np.float32(0.10089491), np.float32(0.10821084), np.float32(0.1055083), np.float32(0.102875315), np.float32(0.09390188), np.float32(0.09285902), np.float32(0.08198421), np.float32(0.076914035), np.float32(0.071184754), np.float32(0.06882851), np.float32(0.0694046), np.float32(0.063837335), np.float32(0.058002286), np.float32(0.05655812), np.float32(0.058560304), np.float32(0.05145642), np.float32(0.05296864), np.float32(0.06202039), np.float32(0.06644626), np.float32(0.07188215), np.float32(0.092184626), np.float32(0.105276726), np.float32(0.10468114), np.float32(0.11611596), np.float32(0.10949902), np.float32(0.109015755), np.float32(0.12337449), np.float32(0.13414234), np.float32(0.1495617), np.float32(0.17374583), np.float32(0.18180598), np.float32(0.18363714), np.float32(0.17149863), np.float32(0.18125628), np.float32(0.20176783), np.float32(0.1886919), np.float32(0.17852953), np.float32(0.1955019), np.float32(0.19725132), np.float32(0.20984799), np.float32(0.20200278), np.float32(0.21964449), np.float32(0.22617885), np.float32(0.26663712), np.float32(0.24877535), np.float32(0.25414255), np.float32(0.2536729), np.float32(0.22464834), np.float32(0.20827192), np.float32(0.21368787), np.float32(0.21948762), np.float32(0.20408967), np.float32(0.20805179), np.float32(0.20395951), np.float32(0.1880626), np.float32(0.18906988), np.float32(0.18863906), np.float32(0.20573103), np.float32(0.19595596), np.float32(0.20651077), np.float32(0.2082069), np.float32(0.20705631), np.float32(0.20874156), np.float32(0.21260479), np.float32(0.2219145), np.float32(0.20730372), np.float32(0.16485888), np.float32(0.16080871), np.float32(0.15039165), np.float32(0.11920532), np.float32(0.09159027), np.float32(0.091620475), np.float32(0.080853894), np.float32(0.06889252), np.float32(0.061244965), np.float32(0.071237184), np.float32(0.061752196), np.float32(0.058675237), np.float32(0.06566065), np.float32(0.08963753), np.float32(0.08410485), np.float32(0.091108374), np.float32(0.09888353), np.float32(0.11923961), np.float32(0.14162296), np.float32(0.14522839), np.float32(0.15249547), np.float32(0.16431293), np.float32(0.16413052), np.float32(0.19352086), np.float32(0.20455936), np.float32(0.21731749), np.float32(0.22394837)], 'MTSVEPMLYQGKHAVQKNEGESTRPCTLSGDDSFYCSGESTNSTSSPTSSITSSRSCGPDSDEGFPRQDDLDLRDKASKNLQHSVELFCPIKSKSVDHDNDLMPMDLSCKKRTFPKQNCKTASMPKTSPTIKSEPIDDYPASLTRNAPPSSMPSVSPPSSNITREFPPSMFPSWPYFSTPITSSVGGFPSFPSSYIPGKYLHPALFLPPPATSCQTVPTNSPLGFSVGNSMLPGLHQLAASHFQPSMIKPVAQPQGVPQEQNSLNHDDQKFAQNSPQPRFSPTNLVQDPSLLAEFARVFSRQVEQFRPKPGFEENNTKNQNSERRRKNAKPLKISADVSPPQPQLNDMRSISFKDLPTMVSQTHDHNAFYGAQKNRQELKRKSSGEDNSESPSGKKVCLDSKTTWRQIDAPAFQISDAIEEQNKTPQPVSFKPCRIPCTECGRTYATIGALAKHAKTHEDPESGSKFNCKICKKECSSLGALRMHIRTHTLPCECHICGKAFSRTWLLQGHIRTHTGEKPYQCTVCSRAFADRSNLRAHMQTHETVKRYSCVTCEKTFSRISLLKRHQVHCETASQTAQRKTAS': [np.float32(0.9547429), np.float32(0.9611278), np.float32(0.9634072), np.float32(0.96338904), np.float32(0.96669924), np.float32(0.9664572), np.float32(0.9663258), np.float32(0.96820307), np.float32(0.9703627), np.float32(0.9721733), np.float32(0.9682332), np.float32(0.9664384), np.float32(0.96480644), np.float32(0.96327), np.float32(0.96649617), np.float32(0.968192), np.float32(0.96844524), np.float32(0.96829176), np.float32(0.9685939), np.float32(0.9700918), np.float32(0.9734763), np.float32(0.97370356), np.float32(0.9756191), np.float32(0.9767718), np.float32(0.97689486), np.float32(0.9760632), np.float32(0.9765127), np.float32(0.97729605), np.float32(0.97784334), np.float32(0.9772217), np.float32(0.9776784), np.float32(0.9761874), np.float32(0.97761816), np.float32(0.9765486), np.float32(0.9773735), np.float32(0.97823846), np.float32(0.97832185), np.float32(0.9789354), np.float32(0.9786637), np.float32(0.97873473), np.float32(0.97814035), np.float32(0.97802395), np.float32(0.97771275), np.float32(0.9782275), np.float32(0.97793007), np.float32(0.9791247), np.float32(0.978913), np.float32(0.97922117), np.float32(0.98010457), np.float32(0.9797305), np.float32(0.9806908), np.float32(0.9806287), np.float32(0.98027706), np.float32(0.98080504), np.float32(0.9797117), np.float32(0.9801753), np.float32(0.9795592), np.float32(0.97963643), np.float32(0.9795873), np.float32(0.9789312), np.float32(0.9774156), np.float32(0.97762454), np.float32(0.97747076), np.float32(0.97766405), np.float32(0.97823834), np.float32(0.97800237), np.float32(0.9780135), np.float32(0.97845685), np.float32(0.97830576), np.float32(0.9770493), np.float32(0.97570246), np.float32(0.9756658), np.float32(0.9720703), np.float32(0.9699204), np.float32(0.96936405), np.float32(0.96700203), np.float32(0.96652985), np.float32(0.9650606), np.float32(0.96628463), np.float32(0.9670455), np.float32(0.96647936), np.float32(0.9687891), np.float32(0.96875095), np.float32(0.9687882), np.float32(0.9689389), np.float32(0.96888566), np.float32(0.9692833), np.float32(0.97125727), np.float32(0.9719999), np.float32(0.9716475), np.float32(0.97229314), np.float32(0.9714065), np.float32(0.9706142), np.float32(0.97132134), np.float32(0.97101), np.float32(0.9711708), np.float32(0.971376), np.float32(0.97201836), np.float32(0.97243226), np.float32(0.972682), np.float32(0.9728635), np.float32(0.9739589), np.float32(0.974101), np.float32(0.9746687), np.float32(0.97466177), np.float32(0.9752424), np.float32(0.97423786), np.float32(0.9748274), np.float32(0.9758424), np.float32(0.976435), np.float32(0.9761949), np.float32(0.97724974), np.float32(0.97755444), np.float32(0.9771917), np.float32(0.97760916), np.float32(0.9782532), np.float32(0.9785896), np.float32(0.97838116), np.float32(0.97896236), np.float32(0.97907835), np.float32(0.97995305), np.float32(0.97856575), np.float32(0.9783831), np.float32(0.9773626), np.float32(0.97846496), np.float32(0.9770632), np.float32(0.97694206), np.float32(0.977991), np.float32(0.97835743), np.float32(0.9787443), np.float32(0.9785507), np.float32(0.97926545), np.float32(0.9792757), np.float32(0.97901046), np.float32(0.9797932), np.float32(0.9800317), np.float32(0.98017794), np.float32(0.98040456), np.float32(0.98027587), np.float32(0.9794825), np.float32(0.98060054), np.float32(0.9801281), np.float32(0.9802115), np.float32(0.9797402), np.float32(0.98005956), np.float32(0.98017347), np.float32(0.97968334), np.float32(0.9799753), np.float32(0.9794068), np.float32(0.97993535), np.float32(0.9800029), np.float32(0.9799763), np.float32(0.97989744), np.float32(0.97981757), np.float32(0.9802186), np.float32(0.9789048), np.float32(0.97916), np.float32(0.97731984), np.float32(0.9772908), np.float32(0.9772949), np.float32(0.9769627), np.float32(0.9765521), np.float32(0.97670084), np.float32(0.9756992), np.float32(0.9746494), np.float32(0.97514933), np.float32(0.97609836), np.float32(0.97446454), np.float32(0.9750651), np.float32(0.97503066), np.float32(0.9743784), np.float32(0.9733132), np.float32(0.974997), np.float32(0.9751531), np.float32(0.97492766), np.float32(0.9741479), np.float32(0.9758268), np.float32(0.97608376), np.float32(0.97597575), np.float32(0.977276), np.float32(0.97760755), np.float32(0.97777736), np.float32(0.97790855), np.float32(0.97803223), np.float32(0.97805583), np.float32(0.9777854), np.float32(0.97620904), np.float32(0.9779142), np.float32(0.97904086), np.float32(0.97856826), np.float32(0.97902197), np.float32(0.9789227), np.float32(0.9789513), np.float32(0.97831535), np.float32(0.97904336), np.float32(0.9796826), np.float32(0.98019457), np.float32(0.980283), np.float32(0.9801547), np.float32(0.9802576), np.float32(0.98084396), np.float32(0.9814123), np.float32(0.9816065), np.float32(0.9811662), np.float32(0.98135847), np.float32(0.9821406), np.float32(0.9824148), np.float32(0.98139715), np.float32(0.9816096), np.float32(0.98181874), np.float32(0.98260593), np.float32(0.98207194), np.float32(0.98096585), np.float32(0.9818163), np.float32(0.9824792), np.float32(0.98242366), np.float32(0.9825875), np.float32(0.9824363), np.float32(0.98180723), np.float32(0.9802982), np.float32(0.980571), np.float32(0.98075897), np.float32(0.9795966), np.float32(0.97951114), np.float32(0.9796521), np.float32(0.981045), np.float32(0.9816761), np.float32(0.9807303), np.float32(0.98007584), np.float32(0.9803873), np.float32(0.97977483), np.float32(0.980508), np.float32(0.9812314), np.float32(0.98177755), np.float32(0.98245287), np.float32(0.9823093), np.float32(0.9827728), np.float32(0.9805997), np.float32(0.9803576), np.float32(0.9803359), np.float32(0.980858), np.float32(0.97993773), np.float32(0.9787555), np.float32(0.9765752), np.float32(0.9759965), np.float32(0.97636366), np.float32(0.97531193), np.float32(0.974725), np.float32(0.9756849), np.float32(0.97545516), np.float32(0.97483474), np.float32(0.9772305), np.float32(0.97860795), np.float32(0.9799504), np.float32(0.979031), np.float32(0.9788207), np.float32(0.97895753), np.float32(0.9793482), np.float32(0.9797111), np.float32(0.9796694), np.float32(0.9785202), np.float32(0.9793866), np.float32(0.97984695), np.float32(0.97836614), np.float32(0.9792459), np.float32(0.9787098), np.float32(0.9781567), np.float32(0.97824556), np.float32(0.97903824), np.float32(0.97792083), np.float32(0.97677326), np.float32(0.97636026), np.float32(0.9751067), np.float32(0.97293526), np.float32(0.9717956), np.float32(0.9708692), np.float32(0.9673058), np.float32(0.96288514), np.float32(0.95454973), np.float32(0.9457613), np.float32(0.93603486), np.float32(0.9283371), np.float32(0.91926605), np.float32(0.9082514), np.float32(0.8989357), np.float32(0.89092326), np.float32(0.8648256), np.float32(0.83657277), np.float32(0.7791257), np.float32(0.75263655), np.float32(0.69753283), np.float32(0.6616604), np.float32(0.6352865), np.float32(0.6460125), np.float32(0.71889716), np.float32(0.7083043), np.float32(0.7003545), np.float32(0.70441645), np.float32(0.6642662), np.float32(0.6887798), np.float32(0.7251821), np.float32(0.73490924), np.float32(0.75706095), np.float32(0.7705648), np.float32(0.79501295), np.float32(0.81380826), np.float32(0.83400446), np.float32(0.8655563), np.float32(0.8842953), np.float32(0.89336735), np.float32(0.9048499), np.float32(0.9187513), np.float32(0.9333624), np.float32(0.93675244), np.float32(0.9460412), np.float32(0.95790905), np.float32(0.96128035), np.float32(0.9673867), np.float32(0.97100055), np.float32(0.9706862), np.float32(0.97358453), np.float32(0.9745061), np.float32(0.9753997), np.float32(0.97544575), np.float32(0.9753964), np.float32(0.9771363), np.float32(0.9772246), np.float32(0.9770095), np.float32(0.97778887), np.float32(0.9783927), np.float32(0.9779741), np.float32(0.97774076), np.float32(0.9779138), np.float32(0.978316), np.float32(0.9784752), np.float32(0.9788432), np.float32(0.9785122), np.float32(0.977762), np.float32(0.9773136), np.float32(0.97656494), np.float32(0.9751295), np.float32(0.97421426), np.float32(0.9724687), np.float32(0.97096056), np.float32(0.9699929), np.float32(0.96718305), np.float32(0.9644319), np.float32(0.9634634), np.float32(0.96410376), np.float32(0.9590726), np.float32(0.9574712), np.float32(0.9589132), np.float32(0.9603814), np.float32(0.9548696), np.float32(0.9561585), np.float32(0.957156), np.float32(0.956558), np.float32(0.96106404), np.float32(0.96113616), np.float32(0.96289045), np.float32(0.9631915), np.float32(0.96303576), np.float32(0.96429527), np.float32(0.96335995), np.float32(0.9700879), np.float32(0.9672546), np.float32(0.96555614), np.float32(0.9664846), np.float32(0.9712734), np.float32(0.971991), np.float32(0.97038776), np.float32(0.9694605), np.float32(0.96943307), np.float32(0.96848196), np.float32(0.96834815), np.float32(0.96743894), np.float32(0.96687895), np.float32(0.96608245), np.float32(0.9680396), np.float32(0.9664787), np.float32(0.9677863), np.float32(0.96766895), np.float32(0.9685098), np.float32(0.97233737), np.float32(0.97403854), np.float32(0.9753432), np.float32(0.9747866), np.float32(0.97515804), np.float32(0.975503), np.float32(0.9752858), np.float32(0.9754192), np.float32(0.97446555), np.float32(0.9735217), np.float32(0.9727035), np.float32(0.9721691), np.float32(0.972559), np.float32(0.97223085), np.float32(0.9713954), np.float32(0.9688366), np.float32(0.9685693), np.float32(0.96434706), np.float32(0.95524293), np.float32(0.943773), np.float32(0.935059), np.float32(0.934148), np.float32(0.9449342), np.float32(0.94646347), np.float32(0.9429778), np.float32(0.95508564), np.float32(0.9574695), np.float32(0.952836), np.float32(0.94334227), np.float32(0.9314101), np.float32(0.9239829), np.float32(0.90938765), np.float32(0.91032237), np.float32(0.93094534), np.float32(0.9333612), np.float32(0.93651265), np.float32(0.9312981), np.float32(0.9313618), np.float32(0.92858565), np.float32(0.9080419), np.float32(0.9050173), np.float32(0.88314736), np.float32(0.85397375), np.float32(0.81767654), np.float32(0.81176025), np.float32(0.8010098), np.float32(0.76602346), np.float32(0.75886846), np.float32(0.7236586), np.float32(0.63516754), np.float32(0.55977106), np.float32(0.49078414), np.float32(0.46539402), np.float32(0.43867508), np.float32(0.40230495), np.float32(0.3791928), np.float32(0.32612732), np.float32(0.29940236), np.float32(0.3130903), np.float32(0.31456313), np.float32(0.26085633), np.float32(0.26905927), np.float32(0.27802223), np.float32(0.3021697), np.float32(0.32250598), np.float32(0.36864284), np.float32(0.39580756), np.float32(0.4551352), np.float32(0.46852645), np.float32(0.47035778), np.float32(0.455073), np.float32(0.45978928), np.float32(0.41660532), np.float32(0.41577017), np.float32(0.39651388), np.float32(0.39725602), np.float32(0.41479343), np.float32(0.39154452), np.float32(0.4424845), np.float32(0.48464864), np.float32(0.53343666), np.float32(0.49868038), np.float32(0.5203414), np.float32(0.54253644), np.float32(0.49185076), np.float32(0.41058272), np.float32(0.32793665), np.float32(0.30292648), np.float32(0.27208045), np.float32(0.2575685), np.float32(0.23425658), np.float32(0.20889628), np.float32(0.19978097), np.float32(0.1821001), np.float32(0.18526772), np.float32(0.17226681), np.float32(0.17724504), np.float32(0.17842346), np.float32(0.1724813), np.float32(0.1682632), np.float32(0.15443161), np.float32(0.16037612), np.float32(0.15930821), np.float32(0.14616555), np.float32(0.13729508), np.float32(0.1475994), np.float32(0.14307418), np.float32(0.13696964), np.float32(0.13764404), np.float32(0.13836136), np.float32(0.14301339), np.float32(0.14411533), np.float32(0.15629552), np.float32(0.16557677), np.float32(0.16245703), np.float32(0.200116), np.float32(0.20275016), np.float32(0.19430593), np.float32(0.22788294), np.float32(0.23272593), np.float32(0.24002212), np.float32(0.24100469), np.float32(0.2598272), np.float32(0.26483628), np.float32(0.2820261), np.float32(0.28056392), np.float32(0.2828494), np.float32(0.28619292), np.float32(0.27796817), np.float32(0.27958226), np.float32(0.28737256), np.float32(0.28658086), np.float32(0.2848753), np.float32(0.28794512), np.float32(0.274941), np.float32(0.2759288), np.float32(0.27669367), np.float32(0.2769417), np.float32(0.2607394), np.float32(0.25977823), np.float32(0.2691072), np.float32(0.27133608), np.float32(0.2696088), np.float32(0.26963943), np.float32(0.27292424), np.float32(0.2579569), np.float32(0.26409516), np.float32(0.24342792), np.float32(0.24945171), np.float32(0.24931568), np.float32(0.24756011), np.float32(0.26549643), np.float32(0.2745349), np.float32(0.2727723), np.float32(0.26314574), np.float32(0.2745975), np.float32(0.25187477), np.float32(0.25660035), np.float32(0.25918442), np.float32(0.2563502), np.float32(0.2562135), np.float32(0.25745547), np.float32(0.24665534), np.float32(0.23949157), np.float32(0.22121488), np.float32(0.2310563), np.float32(0.23495911), np.float32(0.22955967), np.float32(0.25146043), np.float32(0.25905544), np.float32(0.26028094), np.float32(0.2651134), np.float32(0.26736614), np.float32(0.2721716), np.float32(0.27473685), np.float32(0.2758366), np.float32(0.27039367), np.float32(0.26686123), np.float32(0.26537383), np.float32(0.2706291), np.float32(0.3029598), np.float32(0.31164327), np.float32(0.3203283), np.float32(0.34078485), np.float32(0.3440429), np.float32(0.37465495), np.float32(0.42791623), np.float32(0.50098526), np.float32(0.54648334), np.float32(0.5799998), np.float32(0.6284915), np.float32(0.6745409), np.float32(0.6878977), np.float32(0.6940263), np.float32(0.68452114), np.float32(0.7122919), np.float32(0.7508467), np.float32(0.78103316), np.float32(0.7850689), np.float32(0.76294476), np.float32(0.7874658)], 'SYAGKYVPAIAYYIHSLNPVQEFEINLKGIAIGDAYSDPESIIGGYAAFLYEIGLLDEKQKKYFQKQCNECIQHIREQHWIQAFEILDKLLDGDLTSDPSYFQNVTGCTNYYNILQCMEPEDQTYYMKFLSLPEVRQAIHVGNRTFNDGAVVEKYLREDTVKSVKPWLTEIMNNYKVLIYNGQLDIIVAASLTERSLMAMNWKGSQEYRKAEKKVWKIFESDNEVAGYVRQVGDFYQVIVRGGGHILPYDQPLRSFDMINRFIYERGWDPYI': [np.float32(0.16645464), np.float32(0.20484427), np.float32(0.1861681), np.float32(0.17757607), np.float32(0.17062362), np.float32(0.15386087), np.float32(0.1577135), np.float32(0.14781712), np.float32(0.14842716), np.float32(0.15732262), np.float32(0.16788274), np.float32(0.13489228), np.float32(0.15610063), np.float32(0.14524372), np.float32(0.14103891), np.float32(0.11406782), np.float32(0.13670291), np.float32(0.12909132), np.float32(0.115925916), np.float32(0.11119103), np.float32(0.1035663), np.float32(0.105999425), np.float32(0.13117963), np.float32(0.14028494), np.float32(0.13847385), np.float32(0.14822344), np.float32(0.16115856), np.float32(0.15389979), np.float32(0.15813741), np.float32(0.15271369), np.float32(0.13511775), np.float32(0.12502563), np.float32(0.11790568), np.float32(0.10611082), np.float32(0.09644673), np.float32(0.0886669), np.float32(0.08290325), np.float32(0.080391146), np.float32(0.07304682), np.float32(0.07868409), np.float32(0.06862544), np.float32(0.06155392), np.float32(0.060885433), np.float32(0.062466104), np.float32(0.059261564), np.float32(0.06092019), np.float32(0.06720966), np.float32(0.073425576), np.float32(0.073418856), np.float32(0.073193975), np.float32(0.07924716), np.float32(0.07737541), np.float32(0.0655685), np.float32(0.073998295), np.float32(0.088776596), np.float32(0.095497005), np.float32(0.089137495), np.float32(0.09580381), np.float32(0.10650021), np.float32(0.11213871), np.float32(0.108511955), np.float32(0.12165473), np.float32(0.13231795), np.float32(0.12032955), np.float32(0.1220006), np.float32(0.13470715), np.float32(0.13346148), np.float32(0.13065934), np.float32(0.12732892), np.float32(0.12346467), np.float32(0.11628986), np.float32(0.092323035), np.float32(0.08231223), np.float32(0.076701075), np.float32(0.06154742), np.float32(0.05180808), np.float32(0.054917846), np.float32(0.055418413), np.float32(0.04354224), np.float32(0.04102228), np.float32(0.048845906), np.float32(0.048740536), np.float32(0.045537412), np.float32(0.051815625), np.float32(0.06168412), np.float32(0.05781126), np.float32(0.055956107), np.float32(0.06275331), np.float32(0.06375574), np.float32(0.060564503), np.float32(0.05663716), np.float32(0.060696762), np.float32(0.07009743), np.float32(0.065452434), np.float32(0.06853925), np.float32(0.078701966), np.float32(0.07999777), np.float32(0.073878795), np.float32(0.08062509), np.float32(0.082696095), np.float32(0.08163025), np.float32(0.07616978), np.float32(0.075194284), np.float32(0.07412779), np.float32(0.070708625), np.float32(0.06585318), np.float32(0.056050006), np.float32(0.057962377), np.float32(0.06073614), np.float32(0.06547278), np.float32(0.066365056), np.float32(0.061211914), np.float32(0.0598128), np.float32(0.055514038), np.float32(0.053323034), np.float32(0.047573622), np.float32(0.047351338), np.float32(0.045953944), np.float32(0.043441616), np.float32(0.046214536), np.float32(0.046409618), np.float32(0.04799844), np.float32(0.054944362), np.float32(0.05685885), np.float32(0.058863223), np.float32(0.06483227), np.float32(0.06872965), np.float32(0.06864943), np.float32(0.06604866), np.float32(0.066193685), np.float32(0.071559355), np.float32(0.06673902), np.float32(0.06283815), np.float32(0.058171082), np.float32(0.05581412), np.float32(0.059699155), np.float32(0.05994562), np.float32(0.06533585), np.float32(0.071585976), np.float32(0.0734633), np.float32(0.068193786), np.float32(0.07080524), np.float32(0.08043356), np.float32(0.07415856), np.float32(0.0726067), np.float32(0.07502712), np.float32(0.07780715), np.float32(0.090469174), np.float32(0.094019845), np.float32(0.09365224), np.float32(0.112534404), np.float32(0.13047606), np.float32(0.121006526), np.float32(0.122923635), np.float32(0.12620287), np.float32(0.11566716), np.float32(0.09051476), np.float32(0.081789054), np.float32(0.08454598), np.float32(0.06922846), np.float32(0.06063947), np.float32(0.06527993), np.float32(0.065451205), np.float32(0.06265793), np.float32(0.07441906), np.float32(0.07038892), np.float32(0.060100567), np.float32(0.05852699), np.float32(0.06492706), np.float32(0.06164644), np.float32(0.05957282), np.float32(0.0557636), np.float32(0.05097527), np.float32(0.049988363), np.float32(0.040384755), np.float32(0.037236396), np.float32(0.035443474), np.float32(0.034193642), np.float32(0.030767612), np.float32(0.032061152), np.float32(0.03503478), np.float32(0.034084786), np.float32(0.03322042), np.float32(0.036967132), np.float32(0.040418733), np.float32(0.035967346), np.float32(0.032086797), np.float32(0.036843464), np.float32(0.03539175), np.float32(0.034552615), np.float32(0.03637274), np.float32(0.044603325), np.float32(0.047176298), np.float32(0.045679558), np.float32(0.051715866), np.float32(0.051659167), np.float32(0.05475457), np.float32(0.062514216), np.float32(0.07586278), np.float32(0.07867742), np.float32(0.09072913), np.float32(0.109633416), np.float32(0.11831306), np.float32(0.11600247), np.float32(0.112568654), np.float32(0.12204585), np.float32(0.11203774), np.float32(0.10112995), np.float32(0.11024579), np.float32(0.117370546), np.float32(0.12327834), np.float32(0.13419208), np.float32(0.1501377), np.float32(0.14328478), np.float32(0.14225918), np.float32(0.13009697), np.float32(0.12570754), np.float32(0.1233369), np.float32(0.10885456), np.float32(0.10872934), np.float32(0.11406626), np.float32(0.101983085), np.float32(0.09202814), np.float32(0.08787081), np.float32(0.07547149), np.float32(0.06680651), np.float32(0.05865105), np.float32(0.05479731), np.float32(0.055473074), np.float32(0.05523562), np.float32(0.059301823), np.float32(0.066651784), np.float32(0.064985596), np.float32(0.06475701), np.float32(0.059407078), np.float32(0.051744368), np.float32(0.04811333), np.float32(0.049690194), np.float32(0.054928783), np.float32(0.06101588), np.float32(0.06735202), np.float32(0.07804884), np.float32(0.07640252), np.float32(0.07746423), np.float32(0.07691213), np.float32(0.07660282), np.float32(0.07188557), np.float32(0.07127507), np.float32(0.075040355), np.float32(0.081994824), np.float32(0.08485154), np.float32(0.08065864), np.float32(0.08416454), np.float32(0.0862649), np.float32(0.09344626), np.float32(0.09467979), np.float32(0.09049183), np.float32(0.08654361), np.float32(0.09608526), np.float32(0.09322604), np.float32(0.09217868), np.float32(0.10525966), np.float32(0.09657522), np.float32(0.095030196), np.float32(0.09627008), np.float32(0.09776494), np.float32(0.100598775), np.float32(0.09690309), np.float32(0.09416926), np.float32(0.0849517), np.float32(0.08918956), np.float32(0.10747818)], 'MSKEVIEEGQVQQHGKDYVDPPPAPLLDFAELKLWSFYRALIAEFIATLLFLYVTVATVIGHKKLNGADKCDGVGILGIAWAFGGMIFVLVYCTAGISGGHINPAVTFGLFLARKVSLVRAVGYIIAQCLGAICGVGFVKAFMTHPYNALGGGANFVQSGYNNGTALGAEIIGTFVLVYTVFSATDPKRSARDSHIPVLAPLPIGFAVFMVHLATIPITGTGINPARSFGAAVIADNKNVWDDQWIFWVGPFVGALLAAAYHQYILRAAAIKALGSFRSNATN': [np.float32(0.7349279), np.float32(0.77601033), np.float32(0.89588004), np.float32(0.8622797), np.float32(0.90893483), np.float32(0.91033673), np.float32(0.87561756), np.float32(0.8995941), np.float32(0.9140249), np.float32(0.9016999), np.float32(0.9163504), np.float32(0.8355023), np.float32(0.8597542), np.float32(0.9025926), np.float32(0.8528305), np.float32(0.8187655), np.float32(0.79014087), np.float32(0.7711714), np.float32(0.7689826), np.float32(0.7588847), np.float32(0.7480267), np.float32(0.7225966), np.float32(0.6738598), np.float32(0.6615193), np.float32(0.64320314), np.float32(0.53210616), np.float32(0.4904078), np.float32(0.4760054), np.float32(0.3902566), np.float32(0.32650408), np.float32(0.3127206), np.float32(0.26774487), np.float32(0.22197346), np.float32(0.2037955), np.float32(0.20422408), np.float32(0.18094647), np.float32(0.17002803), np.float32(0.1675584), np.float32(0.14373925), np.float32(0.14840275), np.float32(0.14831732), np.float32(0.1474207), np.float32(0.13220352), np.float32(0.1018719), np.float32(0.10613109), np.float32(0.09993826), np.float32(0.07976187), np.float32(0.07764564), np.float32(0.08196054), np.float32(0.084889896), np.float32(0.085375816), np.float32(0.101458766), np.float32(0.15640023), np.float32(0.17675208), np.float32(0.17617476), np.float32(0.19493487), np.float32(0.18883033), np.float32(0.2057386), np.float32(0.21008222), np.float32(0.22377495), np.float32(0.26048496), np.float32(0.24384417), np.float32(0.20250449), np.float32(0.22564992), np.float32(0.23158002), np.float32(0.21188863), np.float32(0.1970541), np.float32(0.20757732), np.float32(0.19179735), np.float32(0.24045369), np.float32(0.2267527), np.float32(0.21420984), np.float32(0.18895023), np.float32(0.17212911), np.float32(0.17406224), np.float32(0.15771775), np.float32(0.12874578), np.float32(0.118505634), np.float32(0.10322781), np.float32(0.08111125), np.float32(0.07296376), np.float32(0.060595132), np.float32(0.04516292), np.float32(0.041991193), np.float32(0.036374453), np.float32(0.03481239), np.float32(0.04056588), np.float32(0.04381635), np.float32(0.048422918), np.float32(0.05118165), np.float32(0.053475607), np.float32(0.059653398), np.float32(0.055407412), np.float32(0.0536419), np.float32(0.052071836), np.float32(0.04562645), np.float32(0.046629284), np.float32(0.045698248), np.float32(0.035521988), np.float32(0.04087973), np.float32(0.036401052), np.float32(0.035812486), np.float32(0.042143013), np.float32(0.046499472), np.float32(0.04543887), np.float32(0.044290103), np.float32(0.05043896), np.float32(0.05242728), np.float32(0.049380682), np.float32(0.04365817), np.float32(0.055772256), np.float32(0.052505948), np.float32(0.051833767), np.float32(0.052835602), np.float32(0.05702715), np.float32(0.051180493), np.float32(0.04630687), np.float32(0.047365174), np.float32(0.0539507), np.float32(0.044434793), np.float32(0.045630798), np.float32(0.04885543), np.float32(0.0473909), np.float32(0.037918344), np.float32(0.039143942), np.float32(0.03881765), np.float32(0.037272643), np.float32(0.030771993), np.float32(0.032662403), np.float32(0.034219835), np.float32(0.031100385), np.float32(0.03300903), np.float32(0.028232237), np.float32(0.03737491), np.float32(0.032874558), np.float32(0.03653392), np.float32(0.04962982), np.float32(0.05361701), np.float32(0.055601086), np.float32(0.059797995), np.float32(0.05242915), np.float32(0.05021808), np.float32(0.045773514), np.float32(0.04924208), np.float32(0.057445932), np.float32(0.052596092), np.float32(0.07086475), np.float32(0.08301551), np.float32(0.07437194), np.float32(0.075946644), np.float32(0.06254871), np.float32(0.070721015), np.float32(0.06371246), np.float32(0.054860618), np.float32(0.05558953), np.float32(0.054443464), np.float32(0.04547036), np.float32(0.041787244), np.float32(0.0506611), np.float32(0.04603539), np.float32(0.052597195), np.float32(0.046355687), np.float32(0.043770794), np.float32(0.046717104), np.float32(0.04135622), np.float32(0.04092122), np.float32(0.038479835), np.float32(0.0386101), np.float32(0.033741094), np.float32(0.033344217), np.float32(0.03305997), np.float32(0.033150278), np.float32(0.03881532), np.float32(0.03812842), np.float32(0.040845156), np.float32(0.044640385), np.float32(0.047659934), np.float32(0.05023272), np.float32(0.058278453), np.float32(0.060220916), np.float32(0.0661079), np.float32(0.078734025), np.float32(0.089030355), np.float32(0.111662015), np.float32(0.09555093), np.float32(0.097036175), np.float32(0.09421533), np.float32(0.09905826), np.float32(0.11024508), np.float32(0.11757163), np.float32(0.12144235), np.float32(0.12616013), np.float32(0.14886744), np.float32(0.15031734), np.float32(0.14875703), np.float32(0.15990232), np.float32(0.1500703), np.float32(0.14120993), np.float32(0.13511224), np.float32(0.13191935), np.float32(0.1176185), np.float32(0.101117894), np.float32(0.09057338), np.float32(0.08357045), np.float32(0.072148025), np.float32(0.06849969), np.float32(0.06708787), np.float32(0.059178464), np.float32(0.063004225), np.float32(0.06548533), np.float32(0.06498142), np.float32(0.06439462), np.float32(0.07061325), np.float32(0.07776017), np.float32(0.08537809), np.float32(0.087099664), np.float32(0.09219203), np.float32(0.10573758), np.float32(0.08830503), np.float32(0.09354592), np.float32(0.08418922), np.float32(0.079445295), np.float32(0.09411644), np.float32(0.08807152), np.float32(0.11290521), np.float32(0.11535902), np.float32(0.106929064), np.float32(0.11664751), np.float32(0.102938935), np.float32(0.112453245), np.float32(0.11125639), np.float32(0.11695073), np.float32(0.13638061), np.float32(0.16187324), np.float32(0.16002361), np.float32(0.17684881), np.float32(0.18409559), np.float32(0.18197812), np.float32(0.1802097), np.float32(0.16320975), np.float32(0.14587983), np.float32(0.14403042), np.float32(0.14013709), np.float32(0.1373787), np.float32(0.1420177), np.float32(0.13509524), np.float32(0.11557969), np.float32(0.11427706), np.float32(0.102073915), np.float32(0.10272785), np.float32(0.09273899), np.float32(0.08809477), np.float32(0.08578638), np.float32(0.076198086), np.float32(0.072698705), np.float32(0.06553513), np.float32(0.06527171), np.float32(0.06561848), np.float32(0.06126815), np.float32(0.06276819), np.float32(0.07288361), np.float32(0.08232314), np.float32(0.09468157), np.float32(0.123163834), np.float32(0.14115141), np.float32(0.15673076), np.float32(0.17682411), np.float32(0.20588621), np.float32(0.22345077), np.float32(0.23249769), np.float32(0.28208098), np.float32(0.32290712), np.float32(0.3345923), np.float32(0.3620579), np.float32(0.36346388), np.float32(0.37617064), np.float32(0.39488074), np.float32(0.42194316), np.float32(0.4300585), np.float32(0.3796956), np.float32(0.39851764), np.float32(0.42690587), np.float32(0.47584033)], 'MGGKCPHRKVKKRRLSHKTARRGKFLLKADDAVYDELVKLADQGKDAEAKELPVDEDLPGLGQFYCLHCEYALPLSSLSLPSIPPVCYFLSSANTETENYSCCTDCKAGIAEYVELLVDGDVCKSLPFGICIENGL': [np.float32(0.96953404), np.float32(0.97268313), np.float32(0.9762077), np.float32(0.97691673), np.float32(0.9753395), np.float32(0.9747182), np.float32(0.9733732), np.float32(0.9727638), np.float32(0.9667946), np.float32(0.9592857), np.float32(0.9572847), np.float32(0.95378125), np.float32(0.9454243), np.float32(0.9328106), np.float32(0.9204461), np.float32(0.9124334), np.float32(0.8986612), np.float32(0.89594257), np.float32(0.8856354), np.float32(0.8789604), np.float32(0.8671646), np.float32(0.8510309), np.float32(0.8265026), np.float32(0.7855296), np.float32(0.7116377), np.float32(0.5691848), np.float32(0.47583082), np.float32(0.43641797), np.float32(0.41028503), np.float32(0.3767173), np.float32(0.34206375), np.float32(0.36570287), np.float32(0.3602855), np.float32(0.3636781), np.float32(0.38755664), np.float32(0.3922353), np.float32(0.4153523), np.float32(0.42058972), np.float32(0.43998066), np.float32(0.48261893), np.float32(0.4559962), np.float32(0.46610117), np.float32(0.48340064), np.float32(0.5025334), np.float32(0.5306355), np.float32(0.61712873), np.float32(0.6326167), np.float32(0.6349746), np.float32(0.67122495), np.float32(0.6961118), np.float32(0.70470095), np.float32(0.7000133), np.float32(0.72734374), np.float32(0.72777736), np.float32(0.6919844), np.float32(0.6384107), np.float32(0.56014425), np.float32(0.4891447), np.float32(0.4412596), np.float32(0.44179282), np.float32(0.34664747), np.float32(0.2939478), np.float32(0.26222348), np.float32(0.20727667), np.float32(0.18993717), np.float32(0.18830831), np.float32(0.19869082), np.float32(0.19445899), np.float32(0.18103355), np.float32(0.18146668), np.float32(0.18320514), np.float32(0.18588108), np.float32(0.18556546), np.float32(0.18721285), np.float32(0.18574445), np.float32(0.1768305), np.float32(0.18730204), np.float32(0.18631335), np.float32(0.18314864), np.float32(0.1875015), np.float32(0.18611138), np.float32(0.18773931), np.float32(0.18836348), np.float32(0.19469012), np.float32(0.20856127), np.float32(0.21608001), np.float32(0.21277042), np.float32(0.21354996), np.float32(0.20979992), np.float32(0.18038799), np.float32(0.16756132), np.float32(0.14116235), np.float32(0.14361018), np.float32(0.13373059), np.float32(0.120925754), np.float32(0.13593446), np.float32(0.14121045), np.float32(0.1329543), np.float32(0.14207897), np.float32(0.15281479), np.float32(0.16991998), np.float32(0.1793711), np.float32(0.15724634), np.float32(0.1579983), np.float32(0.15394449), np.float32(0.13962594), np.float32(0.12742187), np.float32(0.124546714), np.float32(0.118990004), np.float32(0.12323871), np.float32(0.12290087), np.float32(0.12495445), np.float32(0.1307308), np.float32(0.13187017), np.float32(0.15188114), np.float32(0.17192474), np.float32(0.17306863), np.float32(0.17717676), np.float32(0.18108176), np.float32(0.1425827), np.float32(0.138873), np.float32(0.16509332), np.float32(0.21255006), np.float32(0.18510756), np.float32(0.19762057), np.float32(0.2325508), np.float32(0.22562851), np.float32(0.18374741), np.float32(0.1763437), np.float32(0.20860952), np.float32(0.1779292), np.float32(0.16895528), np.float32(0.15596254), np.float32(0.14844343), np.float32(0.16158763), np.float32(0.21538201)], 'FPSRPSSLLPGRSCLFPFEDGFLEDGHVDPSLNSPTRCQNGERMERYSRKVFVGGLPPDIDEDEITNSFRRFGHLVVDWPHKAESKSYFPPKGYAFLLFQEETSVQALIDACMEEDGKLYLCVSSPTIKDKPVQIRPWNLSDSDFVMDGSQPLDPRKTIFVGGVPRPLRAVELAMIMDRLYGGVCYAGIDTDPELKYPKGAGRVAFSNQQSYIAAISARFVQLQHNDIDKRVEVKPYVLDDQMCDECQGARCAGKFAPFFCANVTCLQYYCEYCWASIHSRAGREFHKPLVKEGGDRPRHVSFRWS': [np.float32(0.9642597), np.float32(0.95413524), np.float32(0.9596497), np.float32(0.9600256), np.float32(0.93945616), np.float32(0.94138676), np.float32(0.93371224), np.float32(0.9231844), np.float32(0.926665), np.float32(0.8867409), np.float32(0.90519935), np.float32(0.9109042), np.float32(0.8873557), np.float32(0.88801134), np.float32(0.8626748), np.float32(0.8469565), np.float32(0.81092906), np.float32(0.81834143), np.float32(0.8382192), np.float32(0.8558356), np.float32(0.8490006), np.float32(0.8640354), np.float32(0.8820699), np.float32(0.9022327), np.float32(0.8662746), np.float32(0.8496007), np.float32(0.8789346), np.float32(0.8814564), np.float32(0.87810045), np.float32(0.8717326), np.float32(0.86555225), np.float32(0.869226), np.float32(0.86146414), np.float32(0.86982155), np.float32(0.862852), np.float32(0.8527333), np.float32(0.77696115), np.float32(0.7766426), np.float32(0.79445356), np.float32(0.7324959), np.float32(0.68754506), np.float32(0.64526), np.float32(0.6220501), np.float32(0.56417024), np.float32(0.55286634), np.float32(0.3463597), np.float32(0.28276816), np.float32(0.2638782), np.float32(0.20943123), np.float32(0.25207755), np.float32(0.26277864), np.float32(0.2714795), np.float32(0.26834053), np.float32(0.26756018), np.float32(0.19637288), np.float32(0.19654639), np.float32(0.1998303), np.float32(0.1825392), np.float32(0.16487576), np.float32(0.17056444), np.float32(0.1576121), np.float32(0.14325728), np.float32(0.12942067), np.float32(0.13602526), np.float32(0.13642627), np.float32(0.1275168), np.float32(0.1214213), np.float32(0.110554054), np.float32(0.10316484), np.float32(0.1115958), np.float32(0.096594945), np.float32(0.091741644), np.float32(0.09184588), np.float32(0.08217623), np.float32(0.083231345), np.float32(0.08123656), np.float32(0.07776389), np.float32(0.07904549), np.float32(0.07796209), np.float32(0.07821294), np.float32(0.08460896), np.float32(0.08639049), np.float32(0.07279046), np.float32(0.06663521), np.float32(0.06683541), np.float32(0.06316483), np.float32(0.057617847), np.float32(0.05715949), np.float32(0.060678348), np.float32(0.06385616), np.float32(0.067211635), np.float32(0.07727088), np.float32(0.07668063), np.float32(0.06948766), np.float32(0.06346045), np.float32(0.06150531), np.float32(0.0502102), np.float32(0.042175353), np.float32(0.040432505), np.float32(0.03732717), np.float32(0.03269675), np.float32(0.031991333), np.float32(0.03333998), np.float32(0.033069544), np.float32(0.034520164), np.float32(0.036063988), np.float32(0.041858688), np.float32(0.04014255), np.float32(0.040246636), np.float32(0.041123725), np.float32(0.038790245), np.float32(0.03978297), np.float32(0.036719408), np.float32(0.034000676), np.float32(0.033673238), np.float32(0.031937383), np.float32(0.030301405), np.float32(0.03810023), np.float32(0.03942632), np.float32(0.043347366), np.float32(0.0508349), np.float32(0.059385058), np.float32(0.0595359), np.float32(0.06313217), np.float32(0.07813307), np.float32(0.08851049), np.float32(0.071023375), np.float32(0.066940635), np.float32(0.053341404), np.float32(0.05513136), np.float32(0.058244735), np.float32(0.06548566), np.float32(0.079416946), np.float32(0.08588101), np.float32(0.09466405), np.float32(0.09838588), np.float32(0.11217241), np.float32(0.13160564), np.float32(0.12407143), np.float32(0.13151112), np.float32(0.14407851), np.float32(0.13186869), np.float32(0.12937674), np.float32(0.12600178), np.float32(0.14219053), np.float32(0.15580794), np.float32(0.14182341), np.float32(0.13331237), np.float32(0.115338095), np.float32(0.103831165), np.float32(0.10275973), np.float32(0.0920165), np.float32(0.083015926), np.float32(0.08191219), np.float32(0.07825003), np.float32(0.07725267), np.float32(0.06947662), np.float32(0.075568646), np.float32(0.074304774), np.float32(0.07438402), np.float32(0.061877463), np.float32(0.05340439), np.float32(0.044516735), np.float32(0.03987688), np.float32(0.034478884), np.float32(0.02687309), np.float32(0.024101852), np.float32(0.021828366), np.float32(0.018979447), np.float32(0.01793347), np.float32(0.019401746), np.float32(0.02195323), np.float32(0.021779856), np.float32(0.022148864), np.float32(0.020685961), np.float32(0.019673802), np.float32(0.019579057), np.float32(0.018541627), np.float32(0.018929686), np.float32(0.020099169), np.float32(0.02257606), np.float32(0.026895557), np.float32(0.033190977), np.float32(0.034430794), np.float32(0.042607114), np.float32(0.04855254), np.float32(0.054376118), np.float32(0.06659562), np.float32(0.07766398), np.float32(0.08683199), np.float32(0.086695224), np.float32(0.086348616), np.float32(0.09180494), np.float32(0.08595056), np.float32(0.08257081), np.float32(0.087004684), np.float32(0.09253615), np.float32(0.09350665), np.float32(0.0969549), np.float32(0.09534533), np.float32(0.09183194), np.float32(0.089020304), np.float32(0.085926384), np.float32(0.0783852), np.float32(0.065436915), np.float32(0.051083084), np.float32(0.04841671), np.float32(0.048776753), np.float32(0.04172009), np.float32(0.045141622), np.float32(0.046694968), np.float32(0.03845956), np.float32(0.03741844), np.float32(0.042443473), np.float32(0.047632705), np.float32(0.055692155), np.float32(0.058586963), np.float32(0.062401667), np.float32(0.074237846), np.float32(0.07959744), np.float32(0.08105174), np.float32(0.092612594), np.float32(0.096251585), np.float32(0.11634476), np.float32(0.13166544), np.float32(0.1445355), np.float32(0.14560674), np.float32(0.15080465), np.float32(0.16464233), np.float32(0.17675763), np.float32(0.18978147), np.float32(0.19140655), np.float32(0.18454108), np.float32(0.20632315), np.float32(0.20926541), np.float32(0.21089928), np.float32(0.26735428), np.float32(0.27734154), np.float32(0.27543196), np.float32(0.26994726), np.float32(0.23150577), np.float32(0.2259674), np.float32(0.22590154), np.float32(0.21042202), np.float32(0.20163515), np.float32(0.17029142), np.float32(0.16596742), np.float32(0.16084321), np.float32(0.15258472), np.float32(0.14731848), np.float32(0.1488559), np.float32(0.14691032), np.float32(0.14451209), np.float32(0.146225), np.float32(0.12947974), np.float32(0.12410655), np.float32(0.13063848), np.float32(0.12555653), np.float32(0.1110427), np.float32(0.10373304), np.float32(0.09239198), np.float32(0.08862593), np.float32(0.078529075), np.float32(0.07715211), np.float32(0.07991251), np.float32(0.0764305), np.float32(0.07088437), np.float32(0.06370969), np.float32(0.07331067), np.float32(0.07639239), np.float32(0.08220208), np.float32(0.09025425), np.float32(0.09225626), np.float32(0.10366329), np.float32(0.09949622), np.float32(0.09760626), np.float32(0.10858403), np.float32(0.1103264), np.float32(0.12451319), np.float32(0.13295308), np.float32(0.15703154), np.float32(0.17464668), np.float32(0.20934361), np.float32(0.27039433), np.float32(0.3255168), np.float32(0.3356011), np.float32(0.34554198), np.float32(0.40943754), np.float32(0.4117781), np.float32(0.49839774), np.float32(0.50880605), np.float32(0.5428725), np.float32(0.61058825), np.float32(0.604742), np.float32(0.5912247), np.float32(0.60920864), np.float32(0.59561765), np.float32(0.6520087), np.float32(0.63104635), np.float32(0.6645701), np.float32(0.61965334), np.float32(0.62424994), np.float32(0.5308068), np.float32(0.46352047), np.float32(0.43761155), np.float32(0.48767233)], 'ASASLSTCYWLLPEKKAISRSGLQHLAPVHSLNIAVSNGPVKEPRAALEWTENAVNGEHLWLETNVSGDLCYLGEESCQVKFSKSALRRKCAACKIVVHNACMEQLEKINFRCKPTFREGGSRSPRENFVRHHWVHRRRQEGKCKQCGKGFQQKFSFHSKEIVAISCSWCKLAFHNKVTCFMLHHIEEPCSLGAHAAVIVPPTWIIKVKKPQNSLKTSTRRKKRTSFKRKASKRGNEDNKGRPFVIKPISSPLMKPLLVFVNPKSGGNQGTKILQTFMWYLNPRQVFDLSQEGPKDALELYRKVPNLRILACGGDGTVGWILSILDELQLNPQPPVAVLPLGTGNDLARTLNWGGGYTDEPVSKILCHVEDGTIVQLDRWNLQVERNPDLPQDELEDGARKLPLSVFNNYFSLGFDAHVTLEFHESREANPEKFNSRFRNKMFYAGAAFSDFLQRSSKDLSKHVKVVVSIGICVIVLWKEGGMEKE': [np.float32(0.579811), np.float32(0.5116386), np.float32(0.53339696), np.float32(0.56819636), np.float32(0.672664), np.float32(0.6991821), np.float32(0.6346439), np.float32(0.6740193), np.float32(0.6432284), np.float32(0.56902593), np.float32(0.4932819), np.float32(0.42026892), np.float32(0.43610778), np.float32(0.44413036), np.float32(0.44122905), np.float32(0.38609388), np.float32(0.4033751), np.float32(0.3733827), np.float32(0.41086397), np.float32(0.31068876), np.float32(0.286376), np.float32(0.27596948), np.float32(0.2820784), np.float32(0.2880431), np.float32(0.34515613), np.float32(0.36649618), np.float32(0.4054363), np.float32(0.5104382), np.float32(0.5490021), np.float32(0.61378413), np.float32(0.6668208), np.float32(0.7596559), np.float32(0.7427017), np.float32(0.74804795), np.float32(0.7424112), np.float32(0.6920548), np.float32(0.7030448), np.float32(0.68971366), np.float32(0.5872203), np.float32(0.54630184), np.float32(0.5269658), np.float32(0.57669914), np.float32(0.6385055), np.float32(0.6726617), np.float32(0.69392943), np.float32(0.6855133), np.float32(0.6599143), np.float32(0.61856353), np.float32(0.6132639), np.float32(0.5963945), np.float32(0.5181433), np.float32(0.4721803), np.float32(0.41779324), np.float32(0.41066855), np.float32(0.3703434), np.float32(0.3534637), np.float32(0.3556972), np.float32(0.3329812), np.float32(0.30316457), np.float32(0.28580627), np.float32(0.33369413), np.float32(0.25858644), np.float32(0.24130017), np.float32(0.2300159), np.float32(0.22733445), np.float32(0.21647972), np.float32(0.20543139), np.float32(0.21066132), np.float32(0.20680346), np.float32(0.20979628), np.float32(0.18177505), np.float32(0.1796821), np.float32(0.20096548), np.float32(0.18855864), np.float32(0.18346408), np.float32(0.17320105), np.float32(0.1749793), np.float32(0.17043301), np.float32(0.17241903), np.float32(0.1560235), np.float32(0.16161987), np.float32(0.16339518), np.float32(0.1630297), np.float32(0.1769068), np.float32(0.16728461), np.float32(0.15460321), np.float32(0.12962379), np.float32(0.120463915), np.float32(0.11708759), np.float32(0.113294214), np.float32(0.10328213), np.float32(0.092230886), np.float32(0.10915591), np.float32(0.10788761), np.float32(0.1040785), np.float32(0.11063805), np.float32(0.11741452), np.float32(0.10909145), np.float32(0.10441274), np.float32(0.105355196), np.float32(0.10435648), np.float32(0.0983585), np.float32(0.10068265), np.float32(0.11495366), np.float32(0.11790266), np.float32(0.11580551), np.float32(0.13953395), np.float32(0.15379581), np.float32(0.16726278), np.float32(0.18093269), np.float32(0.20999233), np.float32(0.2598693), np.float32(0.25884232), np.float32(0.30083212), np.float32(0.34212717), np.float32(0.35936296), np.float32(0.37018582), np.float32(0.3656292), np.float32(0.395484), np.float32(0.39756158), np.float32(0.3400581), np.float32(0.34977084), np.float32(0.33414954), np.float32(0.35520884), np.float32(0.351995), np.float32(0.3591061), np.float32(0.38226417), np.float32(0.38934585), np.float32(0.41425437), np.float32(0.40029472), np.float32(0.38085836), np.float32(0.38715607), np.float32(0.31699374), np.float32(0.30765226), np.float32(0.31530067), np.float32(0.28001976), np.float32(0.2762653), np.float32(0.29666847), np.float32(0.277911), np.float32(0.25615525), np.float32(0.25656715), np.float32(0.25696954), np.float32(0.29355377), np.float32(0.28632492), np.float32(0.28884503), np.float32(0.3017038), np.float32(0.31118506), np.float32(0.3063279), np.float32(0.3035373), np.float32(0.3242333), np.float32(0.31576556), np.float32(0.2772136), np.float32(0.25621367), np.float32(0.23348133), np.float32(0.20434943), np.float32(0.17135571), np.float32(0.17716758), np.float32(0.15544389), np.float32(0.13974564), np.float32(0.15091045), np.float32(0.1452295), np.float32(0.13605502), np.float32(0.121045165), np.float32(0.11911068), np.float32(0.11792756), np.float32(0.13209447), np.float32(0.1269662), np.float32(0.14950633), np.float32(0.12647466), np.float32(0.123268664), np.float32(0.10106803), np.float32(0.08860492), np.float32(0.07635206), np.float32(0.0751922), np.float32(0.082229346), np.float32(0.08731808), np.float32(0.09467404), np.float32(0.103688926), np.float32(0.10806757), np.float32(0.13394418), np.float32(0.15255569), np.float32(0.16396135), np.float32(0.19070247), np.float32(0.20414233), np.float32(0.20734768), np.float32(0.20532864), np.float32(0.2077438), np.float32(0.20141931), np.float32(0.2095796), np.float32(0.20347017), np.float32(0.21046989), np.float32(0.24964826), np.float32(0.2624083), np.float32(0.26026624), np.float32(0.32744196), np.float32(0.41501358), np.float32(0.39531952), np.float32(0.4435473), np.float32(0.53536415), np.float32(0.6256673), np.float32(0.698774), np.float32(0.7442686), np.float32(0.73890185), np.float32(0.70997417), np.float32(0.70465684), np.float32(0.68627393), np.float32(0.67628545), np.float32(0.7188459), np.float32(0.78433067), np.float32(0.80603534), np.float32(0.7886879), np.float32(0.8087836), np.float32(0.8474435), np.float32(0.8635349), np.float32(0.8805767), np.float32(0.92047065), np.float32(0.9320416), np.float32(0.94653064), np.float32(0.959367), np.float32(0.96380514), np.float32(0.97015846), np.float32(0.9721103), np.float32(0.97379386), np.float32(0.97512406), np.float32(0.97643673), np.float32(0.97400916), np.float32(0.9735526), np.float32(0.97357935), np.float32(0.97315776), np.float32(0.96829915), np.float32(0.96784693), np.float32(0.9636155), np.float32(0.9578117), np.float32(0.9545893), np.float32(0.9476944), np.float32(0.94083405), np.float32(0.9236081), np.float32(0.9225587), np.float32(0.9000747), np.float32(0.88144165), np.float32(0.84128654), np.float32(0.8256667), np.float32(0.7906392), np.float32(0.7893786), np.float32(0.71953714), np.float32(0.5931168), np.float32(0.4612001), np.float32(0.3962843), np.float32(0.32078752), np.float32(0.26656717), np.float32(0.19394614), np.float32(0.1473621), np.float32(0.123336345), np.float32(0.11931326), np.float32(0.09678968), np.float32(0.108580634), np.float32(0.118010014), np.float32(0.12094269), np.float32(0.108417), np.float32(0.09450571), np.float32(0.09297948), np.float32(0.083801605), np.float32(0.06730788), np.float32(0.06420987), np.float32(0.051792175), np.float32(0.04411173), np.float32(0.04182422), np.float32(0.03641748), np.float32(0.03634633), np.float32(0.043791752), np.float32(0.04727348), np.float32(0.04949997), np.float32(0.053472262), np.float32(0.055759486), np.float32(0.05530081), np.float32(0.052867826), np.float32(0.05186653), np.float32(0.046959393), np.float32(0.045458533), np.float32(0.04737619), np.float32(0.04975863), np.float32(0.048495296), np.float32(0.051961314), np.float32(0.061275046), np.float32(0.05908425), np.float32(0.061572075), np.float32(0.06618657), np.float32(0.067512944), np.float32(0.064339355), np.float32(0.06613974), np.float32(0.075484246), np.float32(0.083696805), np.float32(0.08029084), np.float32(0.09107628), np.float32(0.09166999), np.float32(0.08004946), np.float32(0.07607431), np.float32(0.07094159), np.float32(0.067065746), np.float32(0.06322764), np.float32(0.056320034), np.float32(0.058958177), np.float32(0.055410687), np.float32(0.05319169), np.float32(0.04486019), np.float32(0.04074273), np.float32(0.032929465), np.float32(0.026578391), np.float32(0.020546617), np.float32(0.018342331), np.float32(0.01780805), np.float32(0.015310328), np.float32(0.015569215), np.float32(0.01549373), np.float32(0.015813218), np.float32(0.015757693), np.float32(0.017038759), np.float32(0.017051967), np.float32(0.01798119), np.float32(0.020902146), np.float32(0.025437785), np.float32(0.033534266), np.float32(0.038263895), np.float32(0.04335035), np.float32(0.0458556), np.float32(0.04580042), np.float32(0.0440882), np.float32(0.03746195), np.float32(0.03825755), np.float32(0.037322525), np.float32(0.042051803), np.float32(0.044440217), np.float32(0.051976904), np.float32(0.061739806), np.float32(0.06893591), np.float32(0.06451093), np.float32(0.07466618), np.float32(0.07369432), np.float32(0.06371043), np.float32(0.05420148), np.float32(0.05495314), np.float32(0.05434476), np.float32(0.049565904), np.float32(0.04929248), np.float32(0.03987143), np.float32(0.035207484), np.float32(0.03788866), np.float32(0.038631804), np.float32(0.04312467), np.float32(0.049282413), np.float32(0.045519944), np.float32(0.05136229), np.float32(0.05535442), np.float32(0.056155607), np.float32(0.053360995), np.float32(0.050880596), np.float32(0.052200288), np.float32(0.046055958), np.float32(0.0479695), np.float32(0.05498099), np.float32(0.062469997), np.float32(0.06270598), np.float32(0.059626114), np.float32(0.059883792), np.float32(0.05581559), np.float32(0.050906032), np.float32(0.049557794), np.float32(0.050286323), np.float32(0.04605405), np.float32(0.04660788), np.float32(0.04225142), np.float32(0.042550012), np.float32(0.038312238), np.float32(0.041515898), np.float32(0.046442337), np.float32(0.047812577), np.float32(0.052158438), np.float32(0.06850214), np.float32(0.07429219), np.float32(0.08780512), np.float32(0.10321938), np.float32(0.12449656), np.float32(0.1288059), np.float32(0.122668676), np.float32(0.137882), np.float32(0.15021528), np.float32(0.17846338), np.float32(0.19722693), np.float32(0.21946645), np.float32(0.2519082), np.float32(0.24188197), np.float32(0.23522513), np.float32(0.23676963), np.float32(0.23925948), np.float32(0.24384417), np.float32(0.23387985), np.float32(0.22786811), np.float32(0.2200282), np.float32(0.2062072), np.float32(0.18483244), np.float32(0.15409566), np.float32(0.13777258), np.float32(0.12639114), np.float32(0.11148817), np.float32(0.099242054), np.float32(0.08169788), np.float32(0.07331869), np.float32(0.066440724), np.float32(0.053563695), np.float32(0.043800622), np.float32(0.040834397), np.float32(0.03784242), np.float32(0.036629103), np.float32(0.038986832), np.float32(0.042603057), np.float32(0.05043598), np.float32(0.06490305), np.float32(0.07242106), np.float32(0.07945721), np.float32(0.09982774), np.float32(0.11449919), np.float32(0.1347921), np.float32(0.1362094), np.float32(0.14617608), np.float32(0.15305087), np.float32(0.16007988), np.float32(0.15014586), np.float32(0.16391169), np.float32(0.16706082), np.float32(0.17299153), np.float32(0.17159425), np.float32(0.18650955), np.float32(0.2001534), np.float32(0.20811567), np.float32(0.21552049), np.float32(0.21968193), np.float32(0.21774887), np.float32(0.22055994), np.float32(0.22188058), np.float32(0.21184586), np.float32(0.173381), np.float32(0.1758579), np.float32(0.14664346), np.float32(0.15090734), np.float32(0.12457294), np.float32(0.11090613), np.float32(0.14477237), np.float32(0.15591334), np.float32(0.15355153), np.float32(0.13736813), np.float32(0.16242732), np.float32(0.16716622), np.float32(0.1467841), np.float32(0.14956637), np.float32(0.14814478), np.float32(0.14073561), np.float32(0.14131792), np.float32(0.12703297), np.float32(0.14105976), np.float32(0.1262532), np.float32(0.1339094), np.float32(0.14436077), np.float32(0.13242792), np.float32(0.16759804), np.float32(0.19608845), np.float32(0.24907523), np.float32(0.23912674), np.float32(0.27438566), np.float32(0.2637878), np.float32(0.3517554), np.float32(0.36181882), np.float32(0.5132271), np.float32(0.5429027), np.float32(0.6191463), np.float32(0.6363617), np.float32(0.5999645), np.float32(0.58375007), np.float32(0.5878369), np.float32(0.5768614), np.float32(0.61775196), np.float32(0.64670783), np.float32(0.69096303), np.float32(0.6113429), np.float32(0.586003), np.float32(0.4959595), np.float32(0.62355673)], 'MTHQSNGKEVSLIFADEDPTRGAVTSESSSDGKLEKKSLHKTTFPDGFEAWVSDICDETEVAELKLKVGDFEMHLRRNIGNTKAPAPSPIVSPSTPPPVPTKPMVESAPATAPSVTQKAPPVASSPFSNVSAKASKLASLDSDGANAYVIVASPTVGKFRTGRTVKGKRQPPVAKEGDVIKEDQIIGYLDQFGSELPVKSDVAGEVLKILFRDGEAVGYGDPLIAVLPSFHGIK': [np.float32(0.95481205), np.float32(0.95596975), np.float32(0.954328), np.float32(0.95439553), np.float32(0.95463), np.float32(0.9578662), np.float32(0.9608562), np.float32(0.9603738), np.float32(0.9608102), np.float32(0.9653301), np.float32(0.9612553), np.float32(0.96166915), np.float32(0.9641381), np.float32(0.96414906), np.float32(0.96687716), np.float32(0.9672821), np.float32(0.96644974), np.float32(0.9674589), np.float32(0.9655056), np.float32(0.96624917), np.float32(0.9656595), np.float32(0.96570766), np.float32(0.96749955), np.float32(0.9682673), np.float32(0.96996206), np.float32(0.9717923), np.float32(0.9702496), np.float32(0.9710259), np.float32(0.9716196), np.float32(0.9715541), np.float32(0.9698892), np.float32(0.96629804), np.float32(0.9616938), np.float32(0.95047414), np.float32(0.939712), np.float32(0.923576), np.float32(0.9067388), np.float32(0.89195204), np.float32(0.8901961), np.float32(0.8995294), np.float32(0.8985157), np.float32(0.88137436), np.float32(0.87457985), np.float32(0.85503393), np.float32(0.83092874), np.float32(0.81537205), np.float32(0.79971445), np.float32(0.7789239), np.float32(0.7769532), np.float32(0.7498799), np.float32(0.71788013), np.float32(0.69014925), np.float32(0.6837609), np.float32(0.6465228), np.float32(0.64726865), np.float32(0.61423707), np.float32(0.5919843), np.float32(0.58307666), np.float32(0.5691583), np.float32(0.5473179), np.float32(0.54561615), np.float32(0.5316164), np.float32(0.4914603), np.float32(0.46080068), np.float32(0.44929928), np.float32(0.46782765), np.float32(0.44624054), np.float32(0.4759772), np.float32(0.5130071), np.float32(0.53216326), np.float32(0.5834063), np.float32(0.6725108), np.float32(0.70953935), np.float32(0.762814), np.float32(0.77120954), np.float32(0.81671613), np.float32(0.8446367), np.float32(0.8594938), np.float32(0.87455004), np.float32(0.886611), np.float32(0.8860041), np.float32(0.89479667), np.float32(0.9000964), np.float32(0.91389257), np.float32(0.9189044), np.float32(0.93654007), np.float32(0.9493823), np.float32(0.9602863), np.float32(0.9637623), np.float32(0.9667627), np.float32(0.9722024), np.float32(0.9741975), np.float32(0.97719824), np.float32(0.97870535), np.float32(0.97961855), np.float32(0.9795098), np.float32(0.9797686), np.float32(0.9801226), np.float32(0.9808874), np.float32(0.981358), np.float32(0.9820924), np.float32(0.98243976), np.float32(0.9820847), np.float32(0.98225474), np.float32(0.98234314), np.float32(0.9836241), np.float32(0.9841875), np.float32(0.98449695), np.float32(0.98445433), np.float32(0.98495644), np.float32(0.98555446), np.float32(0.9852769), np.float32(0.98549104), np.float32(0.98495126), np.float32(0.98488116), np.float32(0.9853033), np.float32(0.98421115), np.float32(0.9835067), np.float32(0.9825431), np.float32(0.98177886), np.float32(0.9812878), np.float32(0.98100615), np.float32(0.97937185), np.float32(0.97754914), np.float32(0.97666544), np.float32(0.97603637), np.float32(0.9746412), np.float32(0.971125), np.float32(0.9688966), np.float32(0.9687067), np.float32(0.96475196), np.float32(0.96402496), np.float32(0.9584111), np.float32(0.9451568), np.float32(0.9416181), np.float32(0.90927094), np.float32(0.87899464), np.float32(0.83475745), np.float32(0.78023386), np.float32(0.73919123), np.float32(0.6789217), np.float32(0.71179175), np.float32(0.72164077), np.float32(0.67578864), np.float32(0.6672895), np.float32(0.49405923), np.float32(0.39685717), np.float32(0.38321722), np.float32(0.29812375), np.float32(0.35323054), np.float32(0.5093759), np.float32(0.58870167), np.float32(0.7507003), np.float32(0.6801366), np.float32(0.7340743), np.float32(0.749941), np.float32(0.7373816), np.float32(0.8775439), np.float32(0.80614054), np.float32(0.63745254), np.float32(0.5401776), np.float32(0.73184144), np.float32(0.83915323), np.float32(0.8769317), np.float32(0.8948641), np.float32(0.90494347), np.float32(0.85628873), np.float32(0.82176137), np.float32(0.7334783), np.float32(0.7528428), np.float32(0.7104379), np.float32(0.6622986), np.float32(0.5941776), np.float32(0.52165914), np.float32(0.5151646), np.float32(0.49948132), np.float32(0.4078372), np.float32(0.39262208), np.float32(0.32120648), np.float32(0.31505367), np.float32(0.2833783), np.float32(0.24428977), np.float32(0.23780118), np.float32(0.25432092), np.float32(0.19322816), np.float32(0.16968969), np.float32(0.1746286), np.float32(0.14665306), np.float32(0.12839979), np.float32(0.14485593), np.float32(0.11436196), np.float32(0.11248759), np.float32(0.11221085), np.float32(0.120777205), np.float32(0.09494577), np.float32(0.07917454), np.float32(0.086401135), np.float32(0.091368444), np.float32(0.08806893), np.float32(0.10630469), np.float32(0.1548002), np.float32(0.19715244), np.float32(0.25088644), np.float32(0.20415606), np.float32(0.19991069), np.float32(0.18947986), np.float32(0.16665938), np.float32(0.17378019), np.float32(0.14603223), np.float32(0.13376613), np.float32(0.12709628), np.float32(0.12171227), np.float32(0.09821804), np.float32(0.080368675), np.float32(0.072087355), np.float32(0.07018876), np.float32(0.06486194), np.float32(0.0658727), np.float32(0.0752011), np.float32(0.09185572), np.float32(0.112370685), np.float32(0.1368027), np.float32(0.16991445), np.float32(0.17145772), np.float32(0.15492097), np.float32(0.1478469), np.float32(0.14983775), np.float32(0.13107093), np.float32(0.14816758), np.float32(0.11837459), np.float32(0.10345903), np.float32(0.11410547), np.float32(0.092989415), np.float32(0.1085716)], 'MAAEVQWCSRLGQVLPSGGLGFESSLGTVVLARLPWLDHVPRHGWADGPASFGIKGGLDGHQAHSGKNWVHAWLRICARADDPNQRRATPVCVPVCGPFVFSRNNACVTNLLVAMAAARAVFGDPTCVSGCIHELWLWERPWSQDDGRTSASLMKRTLPVVCEMTAVLDLYQIDCALPVVEHDIETPHGVLHVTMRGTPKGSRPVILTYHDIGLNHKSCFNTLFNFEDMQEITQHFAVVHVDAPGQQEGAPPFPNGYQYPTMDELAEMLPSVLTHLKVGSLIGIGVGAGAYILSRLALNQPALVEGLVLINVDPCAKGWMDWAASKLSGWTSNLVDIVMSHHFSTEELTENQEIIQTYRLHIAQDINQSNLTLFCASYNSRRDLEIERPVPGLNEDTVNTLKCPVLLVVGDNSPAVEAVVECNSRLNPTKTTLLKMADCGGLPQVVQPGKLAEAFKYFVQGMGYMPTASMTRLARSRTHSSSSMGSAEGNRSRTHTNAQLEGASAAHDNQARPQTMEVSC': [np.float32(0.30848882), np.float32(0.26525345), np.float32(0.3411275), np.float32(0.31006852), np.float32(0.33605066), np.float32(0.34962824), np.float32(0.36866015), np.float32(0.35634875), np.float32(0.33617142), np.float32(0.51002455), np.float32(0.55347407), np.float32(0.5471387), np.float32(0.42331567), np.float32(0.39919323), np.float32(0.4277283), np.float32(0.3954075), np.float32(0.42608136), np.float32(0.43853357), np.float32(0.39866337), np.float32(0.39321104), np.float32(0.44638148), np.float32(0.42869958), np.float32(0.40067264), np.float32(0.39390275), np.float32(0.4614436), np.float32(0.4373596), np.float32(0.47529766), np.float32(0.48048), np.float32(0.4547436), np.float32(0.40828726), np.float32(0.43440235), np.float32(0.44114217), np.float32(0.40948668), np.float32(0.39665937), np.float32(0.42042822), np.float32(0.37292382), np.float32(0.39309898), np.float32(0.38463607), np.float32(0.3787006), np.float32(0.464756), np.float32(0.56746274), np.float32(0.6042658), np.float32(0.6406103), np.float32(0.69904184), np.float32(0.7126801), np.float32(0.6889533), np.float32(0.75638133), np.float32(0.7936934), np.float32(0.8050542), np.float32(0.8324811), np.float32(0.882217), np.float32(0.8759448), np.float32(0.87734795), np.float32(0.8833084), np.float32(0.89902073), np.float32(0.895692), np.float32(0.8970264), np.float32(0.85948986), np.float32(0.8187875), np.float32(0.76969224), np.float32(0.7340352), np.float32(0.6622558), np.float32(0.6118132), np.float32(0.6548288), np.float32(0.57423913), np.float32(0.6044776), np.float32(0.49041697), np.float32(0.33479235), np.float32(0.32417887), np.float32(0.3311738), np.float32(0.29161432), np.float32(0.27650163), np.float32(0.25289994), np.float32(0.21940617), np.float32(0.23618104), np.float32(0.2410833), np.float32(0.18728027), np.float32(0.19338113), np.float32(0.18061054), np.float32(0.23946387), np.float32(0.18718107), np.float32(0.18768594), np.float32(0.2317665), np.float32(0.2334739), np.float32(0.17545313), np.float32(0.18023957), np.float32(0.17676164), np.float32(0.15810573), np.float32(0.17073648), np.float32(0.22578208), np.float32(0.20780724), np.float32(0.220867), np.float32(0.24468927), np.float32(0.20119214), np.float32(0.16481365), np.float32(0.09433656), np.float32(0.06259996), np.float32(0.049106836), np.float32(0.039290234), np.float32(0.032152142), np.float32(0.029559575), np.float32(0.027523613), np.float32(0.023724446), np.float32(0.023287125), np.float32(0.026931023), np.float32(0.026615385), np.float32(0.026438618), np.float32(0.02810458), np.float32(0.02889995), np.float32(0.027450703), np.float32(0.02760528), np.float32(0.032220274), np.float32(0.035614885), np.float32(0.043712303), np.float32(0.044845648), np.float32(0.042144343), np.float32(0.035921056), np.float32(0.03541068), np.float32(0.037713595), np.float32(0.037954465), np.float32(0.037793055), np.float32(0.038966045), np.float32(0.039601926), np.float32(0.041807603), np.float32(0.044436667), np.float32(0.043518376), np.float32(0.04669521), np.float32(0.056108538), np.float32(0.06280658), np.float32(0.06942356), np.float32(0.07558001), np.float32(0.07657956), np.float32(0.0901024), np.float32(0.10403776), np.float32(0.10370177), np.float32(0.091156654), np.float32(0.11461829), np.float32(0.11695712), np.float32(0.11645407), np.float32(0.11541898), np.float32(0.1263534), np.float32(0.1298964), np.float32(0.13163556), np.float32(0.18242879), np.float32(0.21875745), np.float32(0.22336265), np.float32(0.17552006), np.float32(0.17583328), np.float32(0.14478123), np.float32(0.13162532), np.float32(0.13765344), np.float32(0.14135703), np.float32(0.13956298), np.float32(0.12467478), np.float32(0.114029616), np.float32(0.0980127), np.float32(0.076096565), np.float32(0.065641075), np.float32(0.059351124), np.float32(0.053022355), np.float32(0.045018975), np.float32(0.0414607), np.float32(0.04422404), np.float32(0.043911953), np.float32(0.04190847), np.float32(0.05150675), np.float32(0.053390894), np.float32(0.045358825), np.float32(0.043763448), np.float32(0.044435006), np.float32(0.05084789), np.float32(0.055985354), np.float32(0.055779953), np.float32(0.062161293), np.float32(0.071694046), np.float32(0.074182115), np.float32(0.07551086), np.float32(0.07489941), np.float32(0.06720498), np.float32(0.06293493), np.float32(0.06398184), np.float32(0.05717012), np.float32(0.05129072), np.float32(0.046306934), np.float32(0.050616052), np.float32(0.046034656), np.float32(0.04463167), np.float32(0.050425097), np.float32(0.060344566), np.float32(0.07132891), np.float32(0.07554215), np.float32(0.07777704), np.float32(0.07680024), np.float32(0.06522308), np.float32(0.05352303), np.float32(0.045787834), np.float32(0.040319923), np.float32(0.035554893), np.float32(0.032682803), np.float32(0.028725753), np.float32(0.026892925), np.float32(0.028506605), np.float32(0.029270887), np.float32(0.03458306), np.float32(0.035587896), np.float32(0.041865636), np.float32(0.043953873), np.float32(0.046157114), np.float32(0.037999388), np.float32(0.037925914), np.float32(0.0355996), np.float32(0.030532017), np.float32(0.024947943), np.float32(0.023178866), np.float32(0.021776548), np.float32(0.025506373), np.float32(0.029039554), np.float32(0.03262713), np.float32(0.038533363), np.float32(0.04663374), np.float32(0.0479707), np.float32(0.051755074), np.float32(0.055338517), np.float32(0.057260644), np.float32(0.05195692), np.float32(0.049644988), np.float32(0.050410498), np.float32(0.04834343), np.float32(0.046246924), np.float32(0.041937757), np.float32(0.043717317), np.float32(0.04419051), np.float32(0.052602377), np.float32(0.056107882), np.float32(0.073150605), np.float32(0.09882197), np.float32(0.13103297), np.float32(0.15570812), np.float32(0.17208983), np.float32(0.15717116), np.float32(0.1700585), np.float32(0.15953855), np.float32(0.1532317), np.float32(0.14552204), np.float32(0.16525172), np.float32(0.1818775), np.float32(0.17837316), np.float32(0.16733843), np.float32(0.17992014), np.float32(0.20235783), np.float32(0.20386808), np.float32(0.22740406), np.float32(0.24100733), np.float32(0.22913463), np.float32(0.23517357), np.float32(0.2500649), np.float32(0.24171428), np.float32(0.2510278), np.float32(0.22636767), np.float32(0.18305069), np.float32(0.13219592), np.float32(0.11865291), np.float32(0.09627379), np.float32(0.0841042), np.float32(0.06647675), np.float32(0.06684579), np.float32(0.061825555), np.float32(0.053401414), np.float32(0.050353304), np.float32(0.0473029), np.float32(0.043180685), np.float32(0.043721672), np.float32(0.039565604), np.float32(0.032563258), np.float32(0.03144462), np.float32(0.025868693), np.float32(0.023057017), np.float32(0.021331038), np.float32(0.021045174), np.float32(0.018479632), np.float32(0.016704272), np.float32(0.0153881265), np.float32(0.014355539), np.float32(0.013649721), np.float32(0.013318723), np.float32(0.013748435), np.float32(0.013548282), np.float32(0.013977289), np.float32(0.013531855), np.float32(0.014698219), np.float32(0.015348297), np.float32(0.014744565), np.float32(0.015360458), np.float32(0.017624844), np.float32(0.01808492), np.float32(0.017753879), np.float32(0.018013256), np.float32(0.017194493), np.float32(0.017222233), np.float32(0.016778661), np.float32(0.017342528), np.float32(0.019359628), np.float32(0.02023075), np.float32(0.020578457), np.float32(0.023865985), np.float32(0.030019803), np.float32(0.031877656), np.float32(0.026577534), np.float32(0.025991607), np.float32(0.026245506), np.float32(0.024897095), np.float32(0.023119688), np.float32(0.022233216), np.float32(0.020883612), np.float32(0.02179796), np.float32(0.023381233), np.float32(0.024207177), np.float32(0.025853334), np.float32(0.028948998), np.float32(0.034458365), np.float32(0.043201454), np.float32(0.050559185), np.float32(0.053309474), np.float32(0.05498165), np.float32(0.06025458), np.float32(0.05459495), np.float32(0.046128992), np.float32(0.041308478), np.float32(0.03923118), np.float32(0.03709311), np.float32(0.039771654), np.float32(0.041539926), np.float32(0.044911213), np.float32(0.04471408), np.float32(0.058181103), np.float32(0.06536546), np.float32(0.06593669), np.float32(0.06741613), np.float32(0.07247888), np.float32(0.07232969), np.float32(0.06935186), np.float32(0.07113898), np.float32(0.071980715), np.float32(0.06830843), np.float32(0.07049005), np.float32(0.067290924), np.float32(0.06976919), np.float32(0.07475804), np.float32(0.07551597), np.float32(0.08095906), np.float32(0.0776635), np.float32(0.08112426), np.float32(0.08542667), np.float32(0.0916374), np.float32(0.087937705), np.float32(0.09744662), np.float32(0.10473031), np.float32(0.10396502), np.float32(0.0884743), np.float32(0.07581036), np.float32(0.07146204), np.float32(0.061158404), np.float32(0.048853613), np.float32(0.041817065), np.float32(0.038119644), np.float32(0.03261109), np.float32(0.031999175), np.float32(0.036322184), np.float32(0.035919398), np.float32(0.0395358), np.float32(0.04553141), np.float32(0.049854293), np.float32(0.050417285), np.float32(0.05347336), np.float32(0.059317037), np.float32(0.06682535), np.float32(0.07115292), np.float32(0.076225705), np.float32(0.08388291), np.float32(0.08495809), np.float32(0.08678551), np.float32(0.08608014), np.float32(0.09246102), np.float32(0.11781149), np.float32(0.1323864), np.float32(0.15314843), np.float32(0.15805173), np.float32(0.18462929), np.float32(0.19135757), np.float32(0.20152274), np.float32(0.21957168), np.float32(0.19686992), np.float32(0.18844508), np.float32(0.17462014), np.float32(0.1599125), np.float32(0.1383712), np.float32(0.122460745), np.float32(0.10130203), np.float32(0.09758962), np.float32(0.09478633), np.float32(0.09197041), np.float32(0.08683809), np.float32(0.08521049), np.float32(0.071358226), np.float32(0.060334545), np.float32(0.058599826), np.float32(0.05426266), np.float32(0.045798793), np.float32(0.036206543), np.float32(0.036998063), np.float32(0.03691288), np.float32(0.033630937), np.float32(0.038682017), np.float32(0.046935465), np.float32(0.04567111), np.float32(0.052926637), np.float32(0.059095725), np.float32(0.07562988), np.float32(0.08728717), np.float32(0.10384366), np.float32(0.116560146), np.float32(0.12739119), np.float32(0.123368256), np.float32(0.11226195), np.float32(0.0983131), np.float32(0.08231451), np.float32(0.086134925), np.float32(0.080408424), np.float32(0.101126), np.float32(0.10399956), np.float32(0.10560573), np.float32(0.114342794), np.float32(0.13121024), np.float32(0.13150203), np.float32(0.14044628), np.float32(0.13661109), np.float32(0.14392398), np.float32(0.13604107), np.float32(0.1395837), np.float32(0.12359523), np.float32(0.11462807), np.float32(0.11545379), np.float32(0.099735096), np.float32(0.0910909), np.float32(0.094805785), np.float32(0.09338054), np.float32(0.088428006), np.float32(0.077431194), np.float32(0.08152529), np.float32(0.09057768), np.float32(0.0872117), np.float32(0.09651577), np.float32(0.09982324), np.float32(0.09674216), np.float32(0.10368329), np.float32(0.10905756), np.float32(0.10428239), np.float32(0.10960833), np.float32(0.122353375), np.float32(0.14261827), np.float32(0.16691376), np.float32(0.17396587), np.float32(0.17957523), np.float32(0.21374598), np.float32(0.25436297), np.float32(0.33055708), np.float32(0.42376432), np.float32(0.514869), np.float32(0.49589), np.float32(0.55410707), np.float32(0.63976836), np.float32(0.6580609), np.float32(0.6931328), np.float32(0.73580164), np.float32(0.78410774), np.float32(0.81600684), np.float32(0.8466992), np.float32(0.88265413), np.float32(0.907132), np.float32(0.91348505), np.float32(0.9272112), np.float32(0.93677926), np.float32(0.9424992), np.float32(0.950764), np.float32(0.96038854), np.float32(0.96718216), np.float32(0.97291654), np.float32(0.9732569), np.float32(0.97557914), np.float32(0.97690046), np.float32(0.9771764), np.float32(0.9769364), np.float32(0.97792345), np.float32(0.97880584), np.float32(0.97833794), np.float32(0.9778146), np.float32(0.9773261), np.float32(0.97702926), np.float32(0.97695196), np.float32(0.97665966), np.float32(0.97496176), np.float32(0.97390205), np.float32(0.9721194), np.float32(0.97101116), np.float32(0.9696481), np.float32(0.9703817), np.float32(0.96992886), np.float32(0.9664901), np.float32(0.9631314), np.float32(0.9637201), np.float32(0.96454287), np.float32(0.9638004), np.float32(0.96000946), np.float32(0.958318), np.float32(0.9549719), np.float32(0.9584688), np.float32(0.96040493), np.float32(0.96289915), np.float32(0.9632228), np.float32(0.9672442)], 'MTGKSQLLSLFRDSKEDELFHDTLIDPNLSKSFELSPKKRIPSPDDNPFKVSHTTNFNPIPLQTINKNALNSRTRAFSIESVDAAGASLHVSEPRVTSRHANEHPKDKFKVSLTPAQRVEKHSRISNPSINALESYRFEELVGRGGCAKVYKAINKVNKQLVAIKQIEISSNTKVEFLMEEIDFLKKLKHDNIVKYHGYIMTESNLNIILEYCSHGSLRHLYKTKYKSGIPEPLVRNYIRETLNGLVYLHNKGVIHRDIKAANLLLDDRYRVKLADFGVSQQQQTNEEQQHDNISNQSKRKPQIRADGSPYWMAPEIILLTGCSIKSDIWSLGATTLELLTTKPPYDDYEPMVACHAIGTQGCPELPLTLSLEANKFIEQCLVMNSEERPNASTLLENKWLHFEAKDKNLLIGTKSPFVESDSTEFEVDFIKDQQLNFDRIPSRTRIPQDSTLLYSKHKLLSYSETNETRTEAEKNEQMLKNKRLSKYKDNEDDAFDDYTEDIKLKTPTEADIDNPFVKIEYSDENKEKVKEKLELQIKAIFKSLSLLSSSSISELFRLSTSLKELINEFPKLVIPMLNGSKLVILLKLLNLKPNNQHLVQVNLDIVSLILQHSGDDHDSTCELRENFTMIGLSDTLVTLFEMNKNKISLRILEIVQQLFSEEHQQNLTIWRLFISSNGIKLLIYFLKIEINVDITFVRTAIDLIYKLLKALKKEEHFTMKEMVMNLFKDQNLTYLLDLITVAFVDEENEDIKDRRRIVSRIMYVLKQF': [np.float32(0.8972313), np.float32(0.89058894), np.float32(0.8687212), np.float32(0.87705004), np.float32(0.86737263), np.float32(0.83780175), np.float32(0.86962336), np.float32(0.88294303), np.float32(0.893516), np.float32(0.8951521), np.float32(0.89277893), np.float32(0.88404727), np.float32(0.8849118), np.float32(0.8847349), np.float32(0.88755816), np.float32(0.8923137), np.float32(0.89367527), np.float32(0.8971468), np.float32(0.8938356), np.float32(0.8999756), np.float32(0.9052771), np.float32(0.916261), np.float32(0.91595286), np.float32(0.91641086), np.float32(0.9130045), np.float32(0.9202944), np.float32(0.932475), np.float32(0.9389276), np.float32(0.94840735), np.float32(0.9522692), np.float32(0.9496267), np.float32(0.95828396), np.float32(0.95440453), np.float32(0.9586078), np.float32(0.9635235), np.float32(0.9633576), np.float32(0.9648464), np.float32(0.9679518), np.float32(0.97090405), np.float32(0.9717945), np.float32(0.97192603), np.float32(0.9705027), np.float32(0.96937156), np.float32(0.9681005), np.float32(0.96859837), np.float32(0.9714045), np.float32(0.97295785), np.float32(0.9728971), np.float32(0.9732049), np.float32(0.9731774), np.float32(0.9734388), np.float32(0.9738777), np.float32(0.9718321), np.float32(0.9705127), np.float32(0.9722384), np.float32(0.9720214), np.float32(0.9707799), np.float32(0.97151744), np.float32(0.9712216), np.float32(0.9706322), np.float32(0.96954244), np.float32(0.96662015), np.float32(0.9663078), np.float32(0.9674124), np.float32(0.96878827), np.float32(0.9697288), np.float32(0.96633565), np.float32(0.96497536), np.float32(0.96699095), np.float32(0.9634212), np.float32(0.96269405), np.float32(0.9632925), np.float32(0.9618286), np.float32(0.9633093), np.float32(0.9616355), np.float32(0.9610877), np.float32(0.964468), np.float32(0.96287405), np.float32(0.9646716), np.float32(0.96294427), np.float32(0.96713716), np.float32(0.9667546), np.float32(0.9683894), np.float32(0.96965593), np.float32(0.9723594), np.float32(0.9694901), np.float32(0.97122645), np.float32(0.9733426), np.float32(0.97482604), np.float32(0.9752108), np.float32(0.97613996), np.float32(0.9763425), np.float32(0.9754504), np.float32(0.9759202), np.float32(0.9762887), np.float32(0.9759512), np.float32(0.9746746), np.float32(0.97402555), np.float32(0.97456205), np.float32(0.9709543), np.float32(0.9710849), np.float32(0.9707391), np.float32(0.9686166), np.float32(0.96554095), np.float32(0.9676897), np.float32(0.9679853), np.float32(0.9696516), np.float32(0.9683678), np.float32(0.96931666), np.float32(0.9694978), np.float32(0.9690773), np.float32(0.9664237), np.float32(0.9631007), np.float32(0.9598197), np.float32(0.95544016), np.float32(0.95270807), np.float32(0.94945544), np.float32(0.94005364), np.float32(0.9209827), np.float32(0.9075276), np.float32(0.84963346), np.float32(0.78167087), np.float32(0.73613805), np.float32(0.69830495), np.float32(0.6528543), np.float32(0.6534856), np.float32(0.5934728), np.float32(0.5710269), np.float32(0.58326745), np.float32(0.4789711), np.float32(0.4332299), np.float32(0.3875708), np.float32(0.38834164), np.float32(0.36329496), np.float32(0.29516116), np.float32(0.2384866), np.float32(0.22096473), np.float32(0.21422896), np.float32(0.1911416), np.float32(0.15785733), np.float32(0.14037934), np.float32(0.1167859), np.float32(0.10993523), np.float32(0.097781934), np.float32(0.10432108), np.float32(0.09602383), np.float32(0.084529296), np.float32(0.09168873), np.float32(0.08881259), np.float32(0.081960574), np.float32(0.08582237), np.float32(0.084272645), np.float32(0.07601799), np.float32(0.07804144), np.float32(0.085684754), np.float32(0.08087057), np.float32(0.07450961), np.float32(0.07680938), np.float32(0.08331621), np.float32(0.09317925), np.float32(0.10039046), np.float32(0.10188212), np.float32(0.11565088), np.float32(0.11187092), np.float32(0.11241313), np.float32(0.11258798), np.float32(0.11143877), np.float32(0.10855717), np.float32(0.11148057), np.float32(0.107652396), np.float32(0.099217996), np.float32(0.092011765), np.float32(0.0898746), np.float32(0.08442611), np.float32(0.09293803), np.float32(0.10722663), np.float32(0.11184394), np.float32(0.117087245), np.float32(0.1207518), np.float32(0.12870614), np.float32(0.12010568), np.float32(0.115669504), np.float32(0.107750416), np.float32(0.10690117), np.float32(0.089247264), np.float32(0.079638734), np.float32(0.07254127), np.float32(0.07285228), np.float32(0.06769644), np.float32(0.06896835), np.float32(0.07437606), np.float32(0.08303569), np.float32(0.083232105), np.float32(0.086775795), np.float32(0.088622905), np.float32(0.08117427), np.float32(0.077542275), np.float32(0.07663334), np.float32(0.064851515), np.float32(0.056307364), np.float32(0.057744868), np.float32(0.049550094), np.float32(0.04614753), np.float32(0.04637244), np.float32(0.047008947), np.float32(0.04962651), np.float32(0.045492876), np.float32(0.04413553), np.float32(0.047324836), np.float32(0.043374278), np.float32(0.042513732), np.float32(0.04662047), np.float32(0.051289387), np.float32(0.055816785), np.float32(0.05740616), np.float32(0.062220443), np.float32(0.06401146), np.float32(0.070279405), np.float32(0.07290612), np.float32(0.071480095), np.float32(0.07940776), np.float32(0.09141643), np.float32(0.0951767), np.float32(0.089376405), np.float32(0.09139626), np.float32(0.100331835), np.float32(0.09299408), np.float32(0.08373885), np.float32(0.08340494), np.float32(0.08273777), np.float32(0.083647996), np.float32(0.07594492), np.float32(0.07150517), np.float32(0.07262574), np.float32(0.070152745), np.float32(0.061585244), np.float32(0.059084952), np.float32(0.050765738), np.float32(0.04853046), np.float32(0.04482929), np.float32(0.04588192), np.float32(0.04348484), np.float32(0.04296206), np.float32(0.039130073), np.float32(0.037089318), np.float32(0.035238855), np.float32(0.03457977), np.float32(0.035280835), np.float32(0.03792863), np.float32(0.03450994), np.float32(0.036632013), np.float32(0.04199682), np.float32(0.040680725), np.float32(0.038269185), np.float32(0.037688572), np.float32(0.04162248), np.float32(0.04436169), np.float32(0.051973224), np.float32(0.05517692), np.float32(0.065071404), np.float32(0.06629555), np.float32(0.07197449), np.float32(0.06947911), np.float32(0.06500821), np.float32(0.060730543), np.float32(0.054906145), np.float32(0.0567026), np.float32(0.06369791), np.float32(0.07541292), np.float32(0.08364434), np.float32(0.10015586), np.float32(0.120911196), np.float32(0.13566807), np.float32(0.19039951), np.float32(0.25317112), np.float32(0.28930953), np.float32(0.34027308), np.float32(0.38301414), np.float32(0.44063967), np.float32(0.49693048), np.float32(0.50916904), np.float32(0.5336083), np.float32(0.62173235), np.float32(0.62593114), np.float32(0.6879086), np.float32(0.71572846), np.float32(0.78538954), np.float32(0.81514716), np.float32(0.8725814), np.float32(0.90068376), np.float32(0.9087844), np.float32(0.91257596), np.float32(0.9188028), np.float32(0.9275179), np.float32(0.936157), np.float32(0.93516755), np.float32(0.93196595), np.float32(0.9132903), np.float32(0.8950397), np.float32(0.8606527), np.float32(0.8251904), np.float32(0.7891393), np.float32(0.72110814), np.float32(0.6602407), np.float32(0.6108054), np.float32(0.5489145), np.float32(0.46875903), np.float32(0.3940218), np.float32(0.320112), np.float32(0.24384417), np.float32(0.1695487), np.float32(0.12943201), np.float32(0.07994064), np.float32(0.06575888), np.float32(0.0664139), np.float32(0.061040413), np.float32(0.06628317), np.float32(0.056738038), np.float32(0.04863029), np.float32(0.037706036), np.float32(0.03199736), np.float32(0.029078253), np.float32(0.028643282), np.float32(0.027099), np.float32(0.026940102), np.float32(0.025492055), np.float32(0.027377408), np.float32(0.02602515), np.float32(0.025050534), np.float32(0.028672038), np.float32(0.03697374), np.float32(0.04264086), np.float32(0.047278002), np.float32(0.055530008), np.float32(0.057362806), np.float32(0.066649), np.float32(0.08103225), np.float32(0.096099816), np.float32(0.096166536), np.float32(0.094736345), np.float32(0.08581714), np.float32(0.08691407), np.float32(0.08570524), np.float32(0.08114607), np.float32(0.092433795), np.float32(0.10180192), np.float32(0.10082565), np.float32(0.09747873), np.float32(0.11051748), np.float32(0.13380906), np.float32(0.14761163), np.float32(0.15436871), np.float32(0.17501195), np.float32(0.17908028), np.float32(0.16316392), np.float32(0.15166996), np.float32(0.13979775), np.float32(0.117918834), np.float32(0.0969883), np.float32(0.08143661), np.float32(0.06781862), np.float32(0.06989557), np.float32(0.06692366), np.float32(0.068978064), np.float32(0.07541473), np.float32(0.07830209), np.float32(0.07399457), np.float32(0.09712453), np.float32(0.11256033), np.float32(0.09094445), np.float32(0.097587645), np.float32(0.10560338), np.float32(0.08988311), np.float32(0.070782006), np.float32(0.07263371), np.float32(0.08917647), np.float32(0.0882298), np.float32(0.10670482), np.float32(0.11166161), np.float32(0.117558084), np.float32(0.12862842), np.float32(0.12060176), np.float32(0.14278616), np.float32(0.14053236), np.float32(0.13764228), np.float32(0.14533195), np.float32(0.14496186), np.float32(0.13654518), np.float32(0.117623), np.float32(0.12075878), np.float32(0.1333061), np.float32(0.117792115), np.float32(0.12592019), np.float32(0.14453737), np.float32(0.15877147), np.float32(0.16987969), np.float32(0.18003851), np.float32(0.17963158), np.float32(0.1755271), np.float32(0.17253207), np.float32(0.1643321), np.float32(0.1734254), np.float32(0.21342272), np.float32(0.27307916), np.float32(0.29522505), np.float32(0.36823186), np.float32(0.38902438), np.float32(0.449342), np.float32(0.55287224), np.float32(0.65132445), np.float32(0.6781413), np.float32(0.6940419), np.float32(0.7333312), np.float32(0.7626143), np.float32(0.7714001), np.float32(0.8036324), np.float32(0.83132094), np.float32(0.80951875), np.float32(0.8276083), np.float32(0.84105164), np.float32(0.85188174), np.float32(0.85508525), np.float32(0.8641767), np.float32(0.8272723), np.float32(0.843124), np.float32(0.88385624), np.float32(0.9172893), np.float32(0.90259403), np.float32(0.9243644), np.float32(0.9251545), np.float32(0.92194116), np.float32(0.9151689), np.float32(0.89674145), np.float32(0.89308584), np.float32(0.89557344), np.float32(0.8734154), np.float32(0.81371254), np.float32(0.80837023), np.float32(0.83926314), np.float32(0.84069926), np.float32(0.842153), np.float32(0.8699129), np.float32(0.8579816), np.float32(0.890009), np.float32(0.88784313), np.float32(0.8405599), np.float32(0.8135591), np.float32(0.775488), np.float32(0.78316325), np.float32(0.77404463), np.float32(0.83693624), np.float32(0.7568816), np.float32(0.75132596), np.float32(0.8410549), np.float32(0.79918474), np.float32(0.8074543), np.float32(0.7814806), np.float32(0.7649475), np.float32(0.77370036), np.float32(0.8227868), np.float32(0.8344772), np.float32(0.8683346), np.float32(0.88399947), np.float32(0.8789911), np.float32(0.8718554), np.float32(0.85830206), np.float32(0.8695676), np.float32(0.8757107), np.float32(0.8662875), np.float32(0.8525176), np.float32(0.850269), np.float32(0.8545481), np.float32(0.8370883), np.float32(0.8367217), np.float32(0.84353405), np.float32(0.8642575), np.float32(0.8865361), np.float32(0.8979541), np.float32(0.89984703), np.float32(0.89322656), np.float32(0.8886286), np.float32(0.88270617), np.float32(0.89013004), np.float32(0.8771321), np.float32(0.8885814), np.float32(0.8988401), np.float32(0.9094655), np.float32(0.91168314), np.float32(0.91344446), np.float32(0.92318416), np.float32(0.925399), np.float32(0.9235714), np.float32(0.92493373), np.float32(0.92855525), np.float32(0.9349248), np.float32(0.93378717), np.float32(0.9346489), np.float32(0.94018614), np.float32(0.9509724), np.float32(0.9498265), np.float32(0.95142776), np.float32(0.95457333), np.float32(0.95863706), np.float32(0.95128715), np.float32(0.9353818), np.float32(0.9351738), np.float32(0.9142144), np.float32(0.90396315), np.float32(0.89401317), np.float32(0.89236486), np.float32(0.8737669), np.float32(0.86048657), np.float32(0.8691123), np.float32(0.85920596), np.float32(0.86588544), np.float32(0.86359155), np.float32(0.8558255), np.float32(0.8389172), np.float32(0.8097331), np.float32(0.804711), np.float32(0.7968642), np.float32(0.7495626), np.float32(0.7022772), np.float32(0.6613388), np.float32(0.6427713), np.float32(0.6167774), np.float32(0.51155406), np.float32(0.47363177), np.float32(0.4465441), np.float32(0.3631053), np.float32(0.31503403), np.float32(0.26813918), np.float32(0.24285439), np.float32(0.19653238), np.float32(0.16085917), np.float32(0.14763467), np.float32(0.1444093), np.float32(0.121573575), np.float32(0.12130735), np.float32(0.11425543), np.float32(0.10643625), np.float32(0.092510484), np.float32(0.09783716), np.float32(0.09384951), np.float32(0.07987648), np.float32(0.082640424), np.float32(0.09923635), np.float32(0.08697522), np.float32(0.08259191), np.float32(0.08368793), np.float32(0.089810774), np.float32(0.075225584), np.float32(0.081674), np.float32(0.102856226), np.float32(0.09484529), np.float32(0.07686369), np.float32(0.08365362), np.float32(0.09358456), np.float32(0.077477664), np.float32(0.072262645), np.float32(0.082865976), np.float32(0.07859941), np.float32(0.06997725), np.float32(0.0631025), np.float32(0.06682715), np.float32(0.07131856), np.float32(0.065326005), np.float32(0.066543594), np.float32(0.07616446), np.float32(0.07958071), np.float32(0.066211835), np.float32(0.06359672), np.float32(0.0611697), np.float32(0.053677633), np.float32(0.047787532), np.float32(0.047536302), np.float32(0.046382308), np.float32(0.038393144), np.float32(0.038613092), np.float32(0.044497896), np.float32(0.036540415), np.float32(0.036501154), np.float32(0.044513505), np.float32(0.050787076), np.float32(0.046980534), np.float32(0.05592304), np.float32(0.058855105), np.float32(0.061329402), np.float32(0.05295448), np.float32(0.06397319), np.float32(0.062857725), np.float32(0.054237496), np.float32(0.049112957), np.float32(0.05047989), np.float32(0.04501809), np.float32(0.043216083), np.float32(0.041288253), np.float32(0.04378245), np.float32(0.04552614), np.float32(0.045194507), np.float32(0.044305768), np.float32(0.047080282), np.float32(0.052617636), np.float32(0.056331005), np.float32(0.071561255), np.float32(0.078905344), np.float32(0.08107041), np.float32(0.080723524), np.float32(0.08214877), np.float32(0.0783396), np.float32(0.07236897), np.float32(0.08289852), np.float32(0.0840559), np.float32(0.08273591), np.float32(0.09874235), np.float32(0.10769521), np.float32(0.10531515), np.float32(0.11492456), np.float32(0.12544766), np.float32(0.15518822), np.float32(0.16562158), np.float32(0.16268457), np.float32(0.19392437), np.float32(0.20458265), np.float32(0.19595017), np.float32(0.17441343), np.float32(0.16115902), np.float32(0.13271059), np.float32(0.10285758), np.float32(0.09446974), np.float32(0.09528699), np.float32(0.09194114), np.float32(0.092503786), np.float32(0.10198779), np.float32(0.11611332), np.float32(0.11781149), np.float32(0.11049492), np.float32(0.089896664), np.float32(0.084628515), np.float32(0.08351165), np.float32(0.07619881), np.float32(0.07439211), np.float32(0.07350928), np.float32(0.0727329), np.float32(0.0630432), np.float32(0.06080485), np.float32(0.06181744), np.float32(0.056279223), np.float32(0.05348065), np.float32(0.0594283), np.float32(0.0689329), np.float32(0.0730624), np.float32(0.07956586), np.float32(0.09159882), np.float32(0.09415165), np.float32(0.09189573), np.float32(0.08553872), np.float32(0.08523995), np.float32(0.0751788), np.float32(0.061496627), np.float32(0.06552136), np.float32(0.06471234), np.float32(0.055854764), np.float32(0.050141115), np.float32(0.06219554), np.float32(0.069527104), np.float32(0.074281655), np.float32(0.08121293), np.float32(0.08437774), np.float32(0.08657795), np.float32(0.07864752), np.float32(0.08582135), np.float32(0.096159555), np.float32(0.10055458), np.float32(0.09744944), np.float32(0.07344217), np.float32(0.07205363), np.float32(0.060007323), np.float32(0.057675958), np.float32(0.052826665), np.float32(0.057562564), np.float32(0.059950907), np.float32(0.06994662), np.float32(0.0765742), np.float32(0.08165675), np.float32(0.084127165), np.float32(0.08627947), np.float32(0.08269065), np.float32(0.0827569), np.float32(0.07142761), np.float32(0.061694093), np.float32(0.07336655), np.float32(0.063405216), np.float32(0.051088993), np.float32(0.04811113), np.float32(0.059532125), np.float32(0.052180555), np.float32(0.04718558), np.float32(0.058541983), np.float32(0.059496596), np.float32(0.05296925), np.float32(0.060670823), np.float32(0.07366286), np.float32(0.08116856), np.float32(0.08318594), np.float32(0.09531724), np.float32(0.11395125), np.float32(0.12355061), np.float32(0.11413765), np.float32(0.12467401), np.float32(0.12717459), np.float32(0.10885075), np.float32(0.10567297), np.float32(0.12614194), np.float32(0.1373275), np.float32(0.12318942), np.float32(0.116035625), np.float32(0.14449717), np.float32(0.14351158), np.float32(0.13400865), np.float32(0.14185986), np.float32(0.14574115), np.float32(0.12335918), np.float32(0.1264751), np.float32(0.1225207), np.float32(0.0956752), np.float32(0.0791621), np.float32(0.06679), np.float32(0.057944655), np.float32(0.049290523), np.float32(0.04652402), np.float32(0.040672015), np.float32(0.042238455), np.float32(0.04264091), np.float32(0.04559555), np.float32(0.05487569), np.float32(0.06800277), np.float32(0.079500936), np.float32(0.10448248), np.float32(0.12193942), np.float32(0.12341828), np.float32(0.1229655), np.float32(0.11063154), np.float32(0.102340996), np.float32(0.10894741), np.float32(0.117426515), np.float32(0.10753959), np.float32(0.10402185), np.float32(0.11636191), np.float32(0.11615335), np.float32(0.1128338), np.float32(0.11053229), np.float32(0.13452284), np.float32(0.12580997), np.float32(0.11998564), np.float32(0.14213447), np.float32(0.18835022), np.float32(0.18591805), np.float32(0.17400528), np.float32(0.1527459), np.float32(0.1393309), np.float32(0.12607752), np.float32(0.07999156), np.float32(0.07938338), np.float32(0.091641404), np.float32(0.07715062), np.float32(0.08175494), np.float32(0.10211275), np.float32(0.08031241)], 'MAPKTKSRLVDQPPSVSSSEEQEQVEESREEEEQQSGEEEGEEESGEETEEPKTAHPVVKRPITQKLQFSSESGSENRSGSESEAESGHSLPSPSALDFTAKPSVPAKAAAPSKPAAKRQQDTQTEKGRKKPKIAEEEEKKSAATPRSLWSDDDQLALLKGIAEYKAVKGMEPSADMSVFHEFIRGKLQVEVSKRQLREKVRRLKKKYLTNVKDGEEPVFMKGQDFLVFEHSKRIWGAPGTSNGVSTNGTAKITVEVKKSSEPKRSAKVSKPKDDEKHVVVKEVVKEDIIKGDQQDFQSEYPHLTASFESMAGMSTMYPNGTNFLKEKMSLIANNKAKVLEKKWKKLEDDEAALMVNRLDLIAEHYRLVVDAMRGN': [np.float32(0.97550344), np.float32(0.97653526), np.float32(0.9772096), np.float32(0.97687906), np.float32(0.977576), np.float32(0.976989), np.float32(0.97786885), np.float32(0.97759306), np.float32(0.9791062), np.float32(0.9791844), np.float32(0.9787891), np.float32(0.9796537), np.float32(0.97944736), np.float32(0.97929823), np.float32(0.9804647), np.float32(0.9810523), np.float32(0.97892386), np.float32(0.97878385), np.float32(0.97740513), np.float32(0.9771219), np.float32(0.97664195), np.float32(0.9753498), np.float32(0.9740084), np.float32(0.9733339), np.float32(0.9729382), np.float32(0.97357744), np.float32(0.97523695), np.float32(0.97530377), np.float32(0.9749137), np.float32(0.97472113), np.float32(0.97647494), np.float32(0.9778416), np.float32(0.97897583), np.float32(0.97962224), np.float32(0.98009026), np.float32(0.98127604), np.float32(0.9821406), np.float32(0.9827692), np.float32(0.9833378), np.float32(0.9831997), np.float32(0.98337156), np.float32(0.98385), np.float32(0.98406917), np.float32(0.9841123), np.float32(0.98479384), np.float32(0.9847419), np.float32(0.9849995), np.float32(0.98498595), np.float32(0.98516464), np.float32(0.9852645), np.float32(0.9846843), np.float32(0.9844557), np.float32(0.9837172), np.float32(0.98392975), np.float32(0.98321104), np.float32(0.98315454), np.float32(0.9824064), np.float32(0.98247886), np.float32(0.98256105), np.float32(0.98208076), np.float32(0.98235476), np.float32(0.9820015), np.float32(0.9819917), np.float32(0.98121154), np.float32(0.98154354), np.float32(0.98114), np.float32(0.9806357), np.float32(0.98055446), np.float32(0.98028046), np.float32(0.9797901), np.float32(0.97964615), np.float32(0.978958), np.float32(0.97889405), np.float32(0.97908807), np.float32(0.9799153), np.float32(0.97963345), np.float32(0.9799089), np.float32(0.9805948), np.float32(0.98041713), np.float32(0.98106235), np.float32(0.9814254), np.float32(0.9812757), np.float32(0.9819348), np.float32(0.9815492), np.float32(0.980841), np.float32(0.98134136), np.float32(0.98081744), np.float32(0.9812671), np.float32(0.9806214), np.float32(0.9803136), np.float32(0.9799008), np.float32(0.97979057), np.float32(0.9798987), np.float32(0.9806459), np.float32(0.9800642), np.float32(0.9812014), np.float32(0.98181206), np.float32(0.98226225), np.float32(0.9826241), np.float32(0.9831844), np.float32(0.98329794), np.float32(0.9830273), np.float32(0.9832298), np.float32(0.9827137), np.float32(0.9828462), np.float32(0.98269284), np.float32(0.982809), np.float32(0.9832513), np.float32(0.98289824), np.float32(0.98209447), np.float32(0.98236454), np.float32(0.98184216), np.float32(0.98214), np.float32(0.98096275), np.float32(0.9798356), np.float32(0.9782734), np.float32(0.977684), np.float32(0.9781859), np.float32(0.97875196), np.float32(0.97827494), np.float32(0.97532064), np.float32(0.97552854), np.float32(0.9741508), np.float32(0.9717852), np.float32(0.9711685), np.float32(0.9706251), np.float32(0.9672849), np.float32(0.9630686), np.float32(0.9606745), np.float32(0.96039), np.float32(0.9528759), np.float32(0.95079696), np.float32(0.9461682), np.float32(0.93896616), np.float32(0.9398335), np.float32(0.9417721), np.float32(0.93660575), np.float32(0.9264088), np.float32(0.9205166), np.float32(0.89098287), np.float32(0.87495524), np.float32(0.8647399), np.float32(0.83105487), np.float32(0.77363324), np.float32(0.6961954), np.float32(0.6264823), np.float32(0.5684116), np.float32(0.54154), np.float32(0.5136575), np.float32(0.4846478), np.float32(0.42784137), np.float32(0.39728582), np.float32(0.3724488), np.float32(0.33034205), np.float32(0.29412547), np.float32(0.26798454), np.float32(0.24204612), np.float32(0.23776193), np.float32(0.23166387), np.float32(0.22823024), np.float32(0.22896667), np.float32(0.2282833), np.float32(0.23609132), np.float32(0.25856626), np.float32(0.24681371), np.float32(0.23384866), np.float32(0.25516245), np.float32(0.24079019), np.float32(0.22434491), np.float32(0.21577671), np.float32(0.23864156), np.float32(0.23345985), np.float32(0.23164207), np.float32(0.2872724), np.float32(0.33022267), np.float32(0.332619), np.float32(0.32549283), np.float32(0.38590336), np.float32(0.36224064), np.float32(0.38151363), np.float32(0.29337296), np.float32(0.30348924), np.float32(0.29677933), np.float32(0.292079), np.float32(0.2602598), np.float32(0.24326997), np.float32(0.23202999), np.float32(0.20309345), np.float32(0.20333302), np.float32(0.19058312), np.float32(0.19688877), np.float32(0.20397986), np.float32(0.2240412), np.float32(0.24989103), np.float32(0.27881035), np.float32(0.31690517), np.float32(0.32785657), np.float32(0.31590557), np.float32(0.3329433), np.float32(0.31753847), np.float32(0.30090955), np.float32(0.30738348), np.float32(0.3024098), np.float32(0.3075871), np.float32(0.33561257), np.float32(0.3309702), np.float32(0.333313), np.float32(0.3342597), np.float32(0.31016544), np.float32(0.30971375), np.float32(0.3412703), np.float32(0.32117894), np.float32(0.3212706), np.float32(0.3335756), np.float32(0.28544235), np.float32(0.26811185), np.float32(0.26961124), np.float32(0.26106492), np.float32(0.2776557), np.float32(0.27963394), np.float32(0.28843665), np.float32(0.28470019), np.float32(0.28062665), np.float32(0.27257872), np.float32(0.2666052), np.float32(0.23695016), np.float32(0.2418692), np.float32(0.29077572), np.float32(0.27418974), np.float32(0.28904176), np.float32(0.30327427), np.float32(0.33954152), np.float32(0.38956332), np.float32(0.40697035), np.float32(0.4552989), np.float32(0.4615384), np.float32(0.5308221), np.float32(0.5525051), np.float32(0.63159055), np.float32(0.62555766), np.float32(0.58252895), np.float32(0.6672312), np.float32(0.7515229), np.float32(0.77954173), np.float32(0.81796664), np.float32(0.8343578), np.float32(0.849512), np.float32(0.8713267), np.float32(0.8996765), np.float32(0.9120518), np.float32(0.9254683), np.float32(0.92354995), np.float32(0.9375384), np.float32(0.92202526), np.float32(0.91366804), np.float32(0.9175761), np.float32(0.9113856), np.float32(0.92244834), np.float32(0.9353148), np.float32(0.9435928), np.float32(0.94544464), np.float32(0.94959366), np.float32(0.9470175), np.float32(0.9522543), np.float32(0.9504654), np.float32(0.9613969), np.float32(0.95494825), np.float32(0.9535491), np.float32(0.9418884), np.float32(0.9465175), np.float32(0.94326895), np.float32(0.9348151), np.float32(0.9260277), np.float32(0.9175524), np.float32(0.899354), np.float32(0.8920209), np.float32(0.8511995), np.float32(0.8183372), np.float32(0.761654), np.float32(0.8317754), np.float32(0.81776756), np.float32(0.82274234), np.float32(0.78664696), np.float32(0.69909155), np.float32(0.66292596), np.float32(0.6259898), np.float32(0.5699195), np.float32(0.5443676), np.float32(0.4804702), np.float32(0.40595266), np.float32(0.38458753), np.float32(0.3643685), np.float32(0.3298916), np.float32(0.3213921), np.float32(0.30269173), np.float32(0.28105938), np.float32(0.27525404), np.float32(0.267624), np.float32(0.26388264), np.float32(0.26315388), np.float32(0.25540313), np.float32(0.27165362), np.float32(0.2696737), np.float32(0.26884702), np.float32(0.2856594), np.float32(0.3470665), np.float32(0.3409042), np.float32(0.3242633), np.float32(0.33388287), np.float32(0.34310043), np.float32(0.31635648), np.float32(0.34084088), np.float32(0.30878654), np.float32(0.32262403), np.float32(0.3478063), np.float32(0.34333646), np.float32(0.34708613), np.float32(0.32772145), np.float32(0.34062377), np.float32(0.30995724), np.float32(0.3045774), np.float32(0.29361254), np.float32(0.30349216), np.float32(0.30431658), np.float32(0.3019881), np.float32(0.31027165), np.float32(0.34547555), np.float32(0.36606354), np.float32(0.33413205), np.float32(0.35169193), np.float32(0.3889949), np.float32(0.37479964), np.float32(0.36532432), np.float32(0.39548227), np.float32(0.40091312), np.float32(0.3887141), np.float32(0.40280166), np.float32(0.41364774), np.float32(0.40936765), np.float32(0.396814), np.float32(0.3958841), np.float32(0.3889396), np.float32(0.384482), np.float32(0.3755857), np.float32(0.3788559), np.float32(0.37720826), np.float32(0.37702748), np.float32(0.3673083), np.float32(0.38017806), np.float32(0.39111122), np.float32(0.3756991), np.float32(0.3784351), np.float32(0.38744733), np.float32(0.38982245), np.float32(0.3030036), np.float32(0.29726022), np.float32(0.30867764), np.float32(0.2896223), np.float32(0.29438975), np.float32(0.30847415), np.float32(0.3032899), np.float32(0.2861789), np.float32(0.2883218), np.float32(0.2814414), np.float32(0.294588), np.float32(0.29917046), np.float32(0.3152287), np.float32(0.33789364), np.float32(0.3489317), np.float32(0.36287272), np.float32(0.3981579), np.float32(0.44300517), np.float32(0.43977094), np.float32(0.4861401), np.float32(0.4759054), np.float32(0.50849557)], 'MKISARPTAAMQAKYTPLPTPANPDPQPDCGTIYVEFCADSTGVGTKQVRAFNHFVDENNFHTGVFITQTPISPSAVRLLSGIPGRICEHFQEQDLLVNITRHELVPKHVLLSPEEKKNLLQRYRLKESQLPRIQVSDPVARYLGLRRGQVVKIIRKSETAGRYASYRWVI': [np.float32(0.8657261), np.float32(0.7371389), np.float32(0.75248533), np.float32(0.80024076), np.float32(0.74565876), np.float32(0.64353013), np.float32(0.5608495), np.float32(0.5322181), np.float32(0.5883117), np.float32(0.56404024), np.float32(0.5840169), np.float32(0.5422956), np.float32(0.577093), np.float32(0.59856087), np.float32(0.55771416), np.float32(0.644161), np.float32(0.7174473), np.float32(0.6793847), np.float32(0.59073114), np.float32(0.59172523), np.float32(0.5612613), np.float32(0.5214212), np.float32(0.4526536), np.float32(0.40273649), np.float32(0.38517085), np.float32(0.37996978), np.float32(0.325519), np.float32(0.2695196), np.float32(0.26402864), np.float32(0.23338458), np.float32(0.22199363), np.float32(0.21628387), np.float32(0.2125511), np.float32(0.18701434), np.float32(0.1794941), np.float32(0.16693519), np.float32(0.13851395), np.float32(0.11316055), np.float32(0.10000656), np.float32(0.0882339), np.float32(0.07608016), np.float32(0.06549335), np.float32(0.062863186), np.float32(0.060459837), np.float32(0.06068956), np.float32(0.0683371), np.float32(0.085702516), np.float32(0.10796276), np.float32(0.11973151), np.float32(0.13331811), np.float32(0.13139358), np.float32(0.14580896), np.float32(0.12517552), np.float32(0.10314772), np.float32(0.08775289), np.float32(0.068547554), np.float32(0.0636833), np.float32(0.06068079), np.float32(0.057170834), np.float32(0.055296823), np.float32(0.056294467), np.float32(0.061625175), np.float32(0.062058285), np.float32(0.06736545), np.float32(0.062232926), np.float32(0.05610205), np.float32(0.053221945), np.float32(0.05254787), np.float32(0.05206766), np.float32(0.047650952), np.float32(0.042350665), np.float32(0.03739957), np.float32(0.03594667), np.float32(0.03737931), np.float32(0.040078305), np.float32(0.038759097), np.float32(0.0423986), np.float32(0.05380833), np.float32(0.06253116), np.float32(0.073321685), np.float32(0.084870376), np.float32(0.09354188), np.float32(0.10589216), np.float32(0.09662187), np.float32(0.102048196), np.float32(0.088958524), np.float32(0.07260538), np.float32(0.063452885), np.float32(0.056153066), np.float32(0.06185479), np.float32(0.0637706), np.float32(0.074571304), np.float32(0.08322268), np.float32(0.08271344), np.float32(0.07862209), np.float32(0.08597482), np.float32(0.09714333), np.float32(0.10240705), np.float32(0.09621869), np.float32(0.09946994), np.float32(0.102668844), np.float32(0.09384591), np.float32(0.10931617), np.float32(0.14117587), np.float32(0.14827234), np.float32(0.13807482), np.float32(0.14161652), np.float32(0.15516403), np.float32(0.14816043), np.float32(0.15116762), np.float32(0.17386304), np.float32(0.1662246), np.float32(0.1755743), np.float32(0.19314425), np.float32(0.19687708), np.float32(0.19787483), np.float32(0.19355091), np.float32(0.18838413), np.float32(0.20624562), np.float32(0.20668428), np.float32(0.20895822), np.float32(0.21859907), np.float32(0.23101081), np.float32(0.25617078), np.float32(0.28428242), np.float32(0.2970454), np.float32(0.28097904), np.float32(0.22917221), np.float32(0.19493501), np.float32(0.19154534), np.float32(0.18644017), np.float32(0.17703332), np.float32(0.17870268), np.float32(0.18994172), np.float32(0.18538854), np.float32(0.18463151), np.float32(0.18551804), np.float32(0.18837179), np.float32(0.18972324), np.float32(0.17020048), np.float32(0.1487519), np.float32(0.1604354), np.float32(0.15172704), np.float32(0.15370907), np.float32(0.15337338), np.float32(0.1421557), np.float32(0.12827353), np.float32(0.11953088), np.float32(0.14198355), np.float32(0.14405905), np.float32(0.15975088), np.float32(0.1540006), np.float32(0.16084257), np.float32(0.1685579), np.float32(0.1590174), np.float32(0.14995089), np.float32(0.14667688), np.float32(0.1437081), np.float32(0.14281172), np.float32(0.13413276), np.float32(0.12647597), np.float32(0.12342396), np.float32(0.1432832), np.float32(0.15714425), np.float32(0.21203281), np.float32(0.20397538), np.float32(0.2702062), np.float32(0.33431146), np.float32(0.31929392), np.float32(0.3454365), np.float32(0.36131036)], 'VLGFQEGCCCAFFSIFGLIQLNLLQNIMSGTVDKVTKGQGGDSVDAKPGAGVPAQWPSAPTGHKEVDANLREHFYRYNLDYPTMGMCLIINNKNFDKRTGMNIRNGTDVDAGNVMKAFSKLGYKVKVANDQTVEQMKKELYTVSQQDHSNAASFVCVLLSHGDEGVLFGTDGAVELKTLTGYFRGDRCKTLVGKPKLFFIQACRGTELDAGIETDSSPDSSSEKIPVEADFLYAYSTAPGYYSWRNTMCGSWFIQSLCDMLSKHSFQLELMQILTRVNYKVALDFESSSNMPGFHAKKQIPCIVSMLTKEITRRVFSSSDMQYSTNHTHVGKCVVMNNQCFSGLLERHGTEEDEKVLRDTFEGLGFTLQVERNLTARDMLRVLESGESPPAPPRGSARMCLWALSREDHSERSCFVCVVLSHGDEGHILGTDGKAVPVGKLSATLTARRCPSLWGKPKLFFVQVQLGDRKACRGQEYDCGVQTDSVVEREPCVTFCEAPEEDFLCGYSTPPGYFSWRNQATGSVYIRGLCLMLEQHSSLEMTRILTRVNQWVALNFESQTGHQSSSGKKQMPCVVSRLTKELYLRHRPRFERGSVPTSNNLE': [np.float32(0.62166685), np.float32(0.57939625), np.float32(0.55621916), np.float32(0.46029976), np.float32(0.47628194), np.float32(0.47578678), np.float32(0.43436968), np.float32(0.43280986), np.float32(0.44092673), np.float32(0.39346707), np.float32(0.43752822), np.float32(0.45255), np.float32(0.46302167), np.float32(0.45250663), np.float32(0.43131948), np.float32(0.4336479), np.float32(0.42857704), np.float32(0.4231933), np.float32(0.40240496), np.float32(0.4273099), np.float32(0.45696798), np.float32(0.47121578), np.float32(0.55625653), np.float32(0.5710419), np.float32(0.56965876), np.float32(0.64459705), np.float32(0.66625935), np.float32(0.7199953), np.float32(0.7445462), np.float32(0.7966967), np.float32(0.81030625), np.float32(0.84590936), np.float32(0.8676012), np.float32(0.8871771), np.float32(0.9003333), np.float32(0.91663486), np.float32(0.93825084), np.float32(0.9420144), np.float32(0.9461063), np.float32(0.9441372), np.float32(0.9388035), np.float32(0.93942535), np.float32(0.93448144), np.float32(0.93253684), np.float32(0.9202258), np.float32(0.91653514), np.float32(0.9153562), np.float32(0.9116766), np.float32(0.9100269), np.float32(0.8964413), np.float32(0.8565443), np.float32(0.85579604), np.float32(0.8468008), np.float32(0.83861727), np.float32(0.8228866), np.float32(0.8101817), np.float32(0.7728725), np.float32(0.7504634), np.float32(0.6859564), np.float32(0.5979646), np.float32(0.49294734), np.float32(0.38032427), np.float32(0.3347317), np.float32(0.24940728), np.float32(0.24384417), np.float32(0.19172904), np.float32(0.18281409), np.float32(0.15907371), np.float32(0.15784617), np.float32(0.1358546), np.float32(0.11645666), np.float32(0.109189324), np.float32(0.09657115), np.float32(0.0849914), np.float32(0.07068507), np.float32(0.06257489), np.float32(0.05077746), np.float32(0.038350955), np.float32(0.032706954), np.float32(0.030472938), np.float32(0.029039683), np.float32(0.031203674), np.float32(0.032893747), np.float32(0.03168517), np.float32(0.031904776), np.float32(0.035721056), np.float32(0.03978045), np.float32(0.040793106), np.float32(0.03946707), np.float32(0.03995124), np.float32(0.043175995), np.float32(0.04173491), np.float32(0.043823116), np.float32(0.049873374), np.float32(0.05194964), np.float32(0.05627219), np.float32(0.06400338), np.float32(0.072296396), np.float32(0.083830945), np.float32(0.087804586), np.float32(0.10066981), np.float32(0.11679948), np.float32(0.121980436), np.float32(0.12293167), np.float32(0.12864621), np.float32(0.11936042), np.float32(0.10498242), np.float32(0.111045666), np.float32(0.106136985), np.float32(0.095441), np.float32(0.08776757), np.float32(0.08895662), np.float32(0.08999304), np.float32(0.08436482), np.float32(0.08602028), np.float32(0.0873835), np.float32(0.07775919), np.float32(0.0764221), np.float32(0.08210954), np.float32(0.0908507), np.float32(0.08714017), np.float32(0.082510106), np.float32(0.08743458), np.float32(0.095883965), np.float32(0.09014242), np.float32(0.090751715), np.float32(0.10070288), np.float32(0.10499878), np.float32(0.09152551), np.float32(0.09617701), np.float32(0.10541844), np.float32(0.10183597), np.float32(0.09404987), np.float32(0.10256515), np.float32(0.10670478), np.float32(0.112568446), np.float32(0.11165235), np.float32(0.11592919), np.float32(0.11673221), np.float32(0.11477951), np.float32(0.110552944), np.float32(0.10388722), np.float32(0.08540369), np.float32(0.07157515), np.float32(0.06596045), np.float32(0.06364198), np.float32(0.053948853), np.float32(0.04601867), np.float32(0.04664472), np.float32(0.04140606), np.float32(0.03878234), np.float32(0.039274707), np.float32(0.03896464), np.float32(0.035974037), np.float32(0.032805637), np.float32(0.030620554), np.float32(0.02852809), np.float32(0.02313379), np.float32(0.021084892), np.float32(0.020057192), np.float32(0.019039866), np.float32(0.01804433), np.float32(0.017026696), np.float32(0.01851202), np.float32(0.019171061), np.float32(0.020770762), np.float32(0.023936087), np.float32(0.02513125), np.float32(0.029754471), np.float32(0.034089457), np.float32(0.035566136), np.float32(0.0389298), np.float32(0.042664386), np.float32(0.046373673), np.float32(0.047307122), np.float32(0.048856616), np.float32(0.04591979), np.float32(0.050476562), np.float32(0.05706131), np.float32(0.063011445), np.float32(0.06542553), np.float32(0.07254524), np.float32(0.07528448), np.float32(0.07543477), np.float32(0.07621959), np.float32(0.072321594), np.float32(0.069718234), np.float32(0.06429793), np.float32(0.061375983), np.float32(0.05658745), np.float32(0.051529903), np.float32(0.048959315), np.float32(0.052553825), np.float32(0.053227976), np.float32(0.054895747), np.float32(0.06304572), np.float32(0.05851131), np.float32(0.05953053), np.float32(0.061582394), np.float32(0.059160642), np.float32(0.06377981), np.float32(0.06553244), np.float32(0.071843), np.float32(0.09124079), np.float32(0.09959764), np.float32(0.10348723), np.float32(0.109471895), np.float32(0.12062964), np.float32(0.12002139), np.float32(0.17773148), np.float32(0.23042269), np.float32(0.33286238), np.float32(0.4117914), np.float32(0.38044497), np.float32(0.3698258), np.float32(0.4068498), np.float32(0.41972068), np.float32(0.48685437), np.float32(0.5653778), np.float32(0.48804736), np.float32(0.46071276), np.float32(0.43826813), np.float32(0.40303245), np.float32(0.41398394), np.float32(0.39833638), np.float32(0.38096067), np.float32(0.33526275), np.float32(0.30932128), np.float32(0.27904359), np.float32(0.2547573), np.float32(0.22039013), np.float32(0.16757388), np.float32(0.1277941), np.float32(0.10678482), np.float32(0.0822525), np.float32(0.06647273), np.float32(0.05446759), np.float32(0.054221135), np.float32(0.0496), np.float32(0.0493735), np.float32(0.04539421), np.float32(0.039402388), np.float32(0.03467028), np.float32(0.036030114), np.float32(0.035373256), np.float32(0.031812537), np.float32(0.031982046), np.float32(0.034189206), np.float32(0.03104837), np.float32(0.027121859), np.float32(0.027148338), np.float32(0.029933311), np.float32(0.030654015), np.float32(0.032315735), np.float32(0.031241963), np.float32(0.032022752), np.float32(0.032453246), np.float32(0.032341354), np.float32(0.028463908), np.float32(0.027239835), np.float32(0.029270945), np.float32(0.026205292), np.float32(0.025032438), np.float32(0.025560945), np.float32(0.027079903), np.float32(0.027465379), np.float32(0.031682156), np.float32(0.030954061), np.float32(0.034423962), np.float32(0.036905922), np.float32(0.04111128), np.float32(0.037230883), np.float32(0.040912103), np.float32(0.04377708), np.float32(0.046672687), np.float32(0.043065365), np.float32(0.043378975), np.float32(0.04517119), np.float32(0.05329625), np.float32(0.05403881), np.float32(0.058447886), np.float32(0.06236275), np.float32(0.07171097), np.float32(0.08207966), np.float32(0.077763915), np.float32(0.09260186), np.float32(0.10964057), np.float32(0.11314675), np.float32(0.09540091), np.float32(0.10541871), np.float32(0.09659599), np.float32(0.09410288), np.float32(0.07957238), np.float32(0.07901587), np.float32(0.08182774), np.float32(0.07425024), np.float32(0.068662286), np.float32(0.07787244), np.float32(0.072422005), np.float32(0.060056966), np.float32(0.055504087), np.float32(0.051858477), np.float32(0.049792893), np.float32(0.048606206), np.float32(0.04497137), np.float32(0.047286958), np.float32(0.048176616), np.float32(0.051364094), np.float32(0.05501157), np.float32(0.05277592), np.float32(0.053128373), np.float32(0.053214084), np.float32(0.05876525), np.float32(0.06640284), np.float32(0.07189424), np.float32(0.08335825), np.float32(0.09061352), np.float32(0.092311576), np.float32(0.09353378), np.float32(0.0966716), np.float32(0.09963576), np.float32(0.08620993), np.float32(0.08376578), np.float32(0.09002432), np.float32(0.085933656), np.float32(0.084862836), np.float32(0.08638224), np.float32(0.08126004), np.float32(0.08916565), np.float32(0.08191765), np.float32(0.07450869), np.float32(0.06738123), np.float32(0.058097623), np.float32(0.05053899), np.float32(0.04883226), np.float32(0.052358802), np.float32(0.054494075), np.float32(0.054415215), np.float32(0.05075758), np.float32(0.053830758), np.float32(0.060616303), np.float32(0.062400576), np.float32(0.06458774), np.float32(0.07393643), np.float32(0.073327124), np.float32(0.07814206), np.float32(0.08580373), np.float32(0.09698432), np.float32(0.1014694), np.float32(0.10122385), np.float32(0.10990925), np.float32(0.10826089), np.float32(0.10922695), np.float32(0.11525934), np.float32(0.11320222), np.float32(0.10719505), np.float32(0.11034034), np.float32(0.11816176), np.float32(0.113820754), np.float32(0.11075367), np.float32(0.1065716), np.float32(0.10745495), np.float32(0.099051066), np.float32(0.09338353), np.float32(0.08459413), np.float32(0.09369918), np.float32(0.10365312), np.float32(0.090633474), np.float32(0.08674837), np.float32(0.095092416), np.float32(0.08623375), np.float32(0.07207908), np.float32(0.07752751), np.float32(0.09307769), np.float32(0.0903847), np.float32(0.10546427), np.float32(0.110670805), np.float32(0.120294474), np.float32(0.1501346), np.float32(0.15765238), np.float32(0.17918918), np.float32(0.17915495), np.float32(0.1846071), np.float32(0.18975426), np.float32(0.18888097), np.float32(0.16827933), np.float32(0.16079372), np.float32(0.16145235), np.float32(0.15780124), np.float32(0.12670685), np.float32(0.1208157), np.float32(0.12665373), np.float32(0.11787569), np.float32(0.110150516), np.float32(0.12899083), np.float32(0.16571675), np.float32(0.1903391), np.float32(0.19008917), np.float32(0.18903041), np.float32(0.17609699), np.float32(0.15424079), np.float32(0.119817935), np.float32(0.09247434), np.float32(0.07503472), np.float32(0.06280327), np.float32(0.056540668), np.float32(0.049527254), np.float32(0.04698159), np.float32(0.04177742), np.float32(0.03813073), np.float32(0.037467714), np.float32(0.04152088), np.float32(0.04688399), np.float32(0.053785823), np.float32(0.05562341), np.float32(0.06170068), np.float32(0.06557937), np.float32(0.06854125), np.float32(0.073822424), np.float32(0.07268106), np.float32(0.06555644), np.float32(0.058850646), np.float32(0.059991606), np.float32(0.057806924), np.float32(0.057316083), np.float32(0.059688088), np.float32(0.061291173), np.float32(0.06350751), np.float32(0.07752454), np.float32(0.08678523), np.float32(0.108988844), np.float32(0.12717846), np.float32(0.13804185), np.float32(0.1723757), np.float32(0.16710243), np.float32(0.17346165), np.float32(0.16553026), np.float32(0.15563999), np.float32(0.14233407), np.float32(0.14247653), np.float32(0.15759951), np.float32(0.16841713), np.float32(0.16501099), np.float32(0.16205077), np.float32(0.16925612), np.float32(0.17532693), np.float32(0.15125287), np.float32(0.13319243), np.float32(0.1191836), np.float32(0.10717332), np.float32(0.10208268), np.float32(0.088184446), np.float32(0.07174771), np.float32(0.07040123), np.float32(0.058385298), np.float32(0.065565474), np.float32(0.070472494), np.float32(0.087653816), np.float32(0.092677295), np.float32(0.09855899), np.float32(0.09970775), np.float32(0.10377366), np.float32(0.11616967), np.float32(0.12036977), np.float32(0.119337514), np.float32(0.123374134), np.float32(0.119327135), np.float32(0.10125905), np.float32(0.089687355), np.float32(0.08793335), np.float32(0.083997), np.float32(0.097513825), np.float32(0.12667693), np.float32(0.13768338), np.float32(0.14978163), np.float32(0.15213689), np.float32(0.17494807), np.float32(0.18839307), np.float32(0.19381379), np.float32(0.20521554), np.float32(0.17878185), np.float32(0.17606428), np.float32(0.16981676), np.float32(0.17030834), np.float32(0.17727688), np.float32(0.16633004), np.float32(0.18117328), np.float32(0.18414445), np.float32(0.20413002), np.float32(0.20840475), np.float32(0.2066358), np.float32(0.2069853), np.float32(0.20697285), np.float32(0.18374225), np.float32(0.17840886), np.float32(0.17504135), np.float32(0.16575295), np.float32(0.16195263), np.float32(0.1578157), np.float32(0.14241652), np.float32(0.12298093), np.float32(0.109425925), np.float32(0.10389397), np.float32(0.106085606), np.float32(0.10776375), np.float32(0.114624), np.float32(0.12106923), np.float32(0.13733242), np.float32(0.15429485), np.float32(0.14635196), np.float32(0.14149137), np.float32(0.1216904), np.float32(0.09466605), np.float32(0.0736334), np.float32(0.07130836), np.float32(0.07399124), np.float32(0.0738257), np.float32(0.07331029), np.float32(0.061054666), np.float32(0.05897556), np.float32(0.061680127), np.float32(0.05881354), np.float32(0.0619368), np.float32(0.06333912), np.float32(0.065596975), np.float32(0.0631293), np.float32(0.06450465), np.float32(0.066582955), np.float32(0.077046126), np.float32(0.06568183), np.float32(0.06157617), np.float32(0.063979916), np.float32(0.057570692), np.float32(0.050448287), np.float32(0.04914205), np.float32(0.052385848), np.float32(0.0518162), np.float32(0.055860322), np.float32(0.067077145), np.float32(0.063344516), np.float32(0.06436471), np.float32(0.069036074), np.float32(0.07092426), np.float32(0.07161746), np.float32(0.07382047), np.float32(0.08834865), np.float32(0.08486771), np.float32(0.08743414), np.float32(0.08864275), np.float32(0.09237892), np.float32(0.10199968), np.float32(0.11495472), np.float32(0.11683273), np.float32(0.15515496), np.float32(0.1894836), np.float32(0.2077792), np.float32(0.25635), np.float32(0.30054796), np.float32(0.33759627), np.float32(0.31178138), np.float32(0.32956237), np.float32(0.33149126), np.float32(0.30947128), np.float32(0.30313376), np.float32(0.31706145), np.float32(0.3266988), np.float32(0.37437624), np.float32(0.38655278), np.float32(0.44986072), np.float32(0.3963109), np.float32(0.39654756), np.float32(0.383544), np.float32(0.36442372), np.float32(0.3528855), np.float32(0.32443163), np.float32(0.28795168), np.float32(0.29463577), np.float32(0.30148584), np.float32(0.24828368), np.float32(0.24155238), np.float32(0.22947592), np.float32(0.20167983), np.float32(0.20308042), np.float32(0.23115493), np.float32(0.26363975), np.float32(0.3378343), np.float32(0.3830316), np.float32(0.47691175), np.float32(0.5142928), np.float32(0.5468926), np.float32(0.6123496), np.float32(0.6430598), np.float32(0.6126313), np.float32(0.6812018), np.float32(0.7890107), np.float32(0.843791), np.float32(0.83023685), np.float32(0.83207697), np.float32(0.886023), np.float32(0.890349), np.float32(0.8968879), np.float32(0.9189726)], 'MALVGAFRASRALRALAGRSAAGGLDWKEMDHWIDYWSFSPDVKTELLKLKHHITETAHRMDALFIKEKHVIDWDAHRKVLPAEVVDLYQKTYESIEVPKYVDEDREEAVKMFAELEQKAIKADEEFAAARAKLEEEEEKIRKFKERLPTITVDEVLAEHPDIKEKIDAEIRSLNWDYAPLGSKEIAK': [np.float32(0.1642739), np.float32(0.56019324), np.float32(0.26121166), np.float32(0.3003441), np.float32(0.37929037), np.float32(0.4036894), np.float32(0.39823055), np.float32(0.33468425), np.float32(0.7438286), np.float32(0.4785832), np.float32(0.67974466), np.float32(0.81197935), np.float32(0.7819856), np.float32(0.7646382), np.float32(0.8080535), np.float32(0.80642915), np.float32(0.84202385), np.float32(0.81788826), np.float32(0.69090897), np.float32(0.6600797), np.float32(0.64883715), np.float32(0.56687164), np.float32(0.54002315), np.float32(0.4656645), np.float32(0.4400827), np.float32(0.40442142), np.float32(0.38788733), np.float32(0.36691418), np.float32(0.32356158), np.float32(0.31916833), np.float32(0.31652924), np.float32(0.28916916), np.float32(0.25499773), np.float32(0.21567114), np.float32(0.21452472), np.float32(0.20202231), np.float32(0.19357346), np.float32(0.19654585), np.float32(0.19427054), np.float32(0.2010809), np.float32(0.2002076), np.float32(0.2037111), np.float32(0.19993065), np.float32(0.20202208), np.float32(0.19582307), np.float32(0.19973522), np.float32(0.1833099), np.float32(0.18104422), np.float32(0.18617618), np.float32(0.17446582), np.float32(0.1614856), np.float32(0.15884957), np.float32(0.1474445), np.float32(0.12705672), np.float32(0.10931819), np.float32(0.12583409), np.float32(0.12764439), np.float32(0.12522806), np.float32(0.12728018), np.float32(0.12251337), np.float32(0.1120972), np.float32(0.098269105), np.float32(0.0982504), np.float32(0.10428101), np.float32(0.10137843), np.float32(0.102466084), np.float32(0.118944235), np.float32(0.1322735), np.float32(0.13006778), np.float32(0.13603452), np.float32(0.1398854), np.float32(0.13962032), np.float32(0.14249715), np.float32(0.13727582), np.float32(0.13699184), np.float32(0.14222777), np.float32(0.15324444), np.float32(0.14609076), np.float32(0.15547545), np.float32(0.16722026), np.float32(0.14976749), np.float32(0.13447788), np.float32(0.15313298), np.float32(0.1761161), np.float32(0.18468772), np.float32(0.1955673), np.float32(0.20732778), np.float32(0.21225022), np.float32(0.21981315), np.float32(0.22539005), np.float32(0.23189795), np.float32(0.23285979), np.float32(0.2407522), np.float32(0.25547588), np.float32(0.26714444), np.float32(0.26229748), np.float32(0.27784473), np.float32(0.29782793), np.float32(0.32513908), np.float32(0.3463665), np.float32(0.3816457), np.float32(0.39646265), np.float32(0.4323473), np.float32(0.43291304), np.float32(0.42359647), np.float32(0.45301962), np.float32(0.44777206), np.float32(0.43753457), np.float32(0.44224316), np.float32(0.41144362), np.float32(0.44016278), np.float32(0.41000104), np.float32(0.3947995), np.float32(0.40177888), np.float32(0.39981323), np.float32(0.36493516), np.float32(0.3699518), np.float32(0.37366632), np.float32(0.38759762), np.float32(0.38743135), np.float32(0.401822), np.float32(0.4169762), np.float32(0.41096795), np.float32(0.39388114), np.float32(0.42031875), np.float32(0.43399435), np.float32(0.44100407), np.float32(0.44886187), np.float32(0.46185145), np.float32(0.46153677), np.float32(0.4419532), np.float32(0.4522875), np.float32(0.44063485), np.float32(0.45021763), np.float32(0.42936698), np.float32(0.43014163), np.float32(0.42607683), np.float32(0.41817403), np.float32(0.41916698), np.float32(0.42136532), np.float32(0.43462065), np.float32(0.4173909), np.float32(0.43801704), np.float32(0.45494387), np.float32(0.43991584), np.float32(0.43080106), np.float32(0.4320745), np.float32(0.4358734), np.float32(0.44212633), np.float32(0.47908238), np.float32(0.47323394), np.float32(0.4752073), np.float32(0.47817153), np.float32(0.5021839), np.float32(0.4850647), np.float32(0.42987376), np.float32(0.43039316), np.float32(0.41962323), np.float32(0.3843063), np.float32(0.36370757), np.float32(0.39250794), np.float32(0.39583924), np.float32(0.39564294), np.float32(0.41085497), np.float32(0.40546113), np.float32(0.4182231), np.float32(0.42108274), np.float32(0.417997), np.float32(0.44058406), np.float32(0.44790918), np.float32(0.4465811), np.float32(0.44813487), np.float32(0.51015043), np.float32(0.52469164), np.float32(0.5511772), np.float32(0.5687261), np.float32(0.6148865), np.float32(0.58088905), np.float32(0.5995267), np.float32(0.6464535), np.float32(0.6680878), np.float32(0.68090105), np.float32(0.6712245), np.float32(0.67566836), np.float32(0.6248358), np.float32(0.63391787), np.float32(0.29283905), np.float32(0.6008144)], 'MSALRAGSQHMRSFRQLARAQIPKAQWQPLSFTKVNSRPLTTAGETSKVEAEATNEAVTQLQNEIQALELSQEASSFSSKGLVPPPEIPLDGVVHVRAFPASPSYFTRQPRFNDALVELTALFERYRKLPTLPPDEVPPQLWKTLGGYRLYTGEPVKALPYSKVLHMVKRLHQIHPKIMPGEVKKVLEGFKRDINPFLNVAKEIKLDEFGRAHGVGRRKESTARAWVVEGTGEVQINGKPLSQAFCRIHDRESVVWALKSTERIDKYNVWALVEGGGTTGQAEALTLAISKALMAHEPALKPTLRAAGCITRDKRVVERKKHGHLKARKMPAWVKR': [np.float32(0.9617863), np.float32(0.96182925), np.float32(0.9660916), np.float32(0.9645221), np.float32(0.9634394), np.float32(0.9589796), np.float32(0.9573815), np.float32(0.96036154), np.float32(0.96148425), np.float32(0.96162844), np.float32(0.95811456), np.float32(0.958409), np.float32(0.9568086), np.float32(0.94953877), np.float32(0.9448183), np.float32(0.9403038), np.float32(0.9279992), np.float32(0.9218462), np.float32(0.92413837), np.float32(0.914406), np.float32(0.9272562), np.float32(0.9203869), np.float32(0.91903645), np.float32(0.9117663), np.float32(0.9134644), np.float32(0.9129051), np.float32(0.9279374), np.float32(0.92869484), np.float32(0.92891955), np.float32(0.93495816), np.float32(0.9445037), np.float32(0.94619966), np.float32(0.9452299), np.float32(0.94971013), np.float32(0.94953126), np.float32(0.9499563), np.float32(0.9463767), np.float32(0.94878066), np.float32(0.9510047), np.float32(0.95251215), np.float32(0.95300174), np.float32(0.9480588), np.float32(0.9403433), np.float32(0.93701833), np.float32(0.9348355), np.float32(0.92348176), np.float32(0.8973185), np.float32(0.87144274), np.float32(0.85776985), np.float32(0.83726186), np.float32(0.8124615), np.float32(0.7723223), np.float32(0.73768204), np.float32(0.68746454), np.float32(0.66355324), np.float32(0.6143977), np.float32(0.5826342), np.float32(0.5308168), np.float32(0.5213193), np.float32(0.5275207), np.float32(0.5191993), np.float32(0.5273006), np.float32(0.5109289), np.float32(0.51130736), np.float32(0.50874513), np.float32(0.5033433), np.float32(0.5065904), np.float32(0.52006704), np.float32(0.49429655), np.float32(0.5333836), np.float32(0.590375), np.float32(0.58108103), np.float32(0.5705594), np.float32(0.6183146), np.float32(0.690427), np.float32(0.74531883), np.float32(0.75760454), np.float32(0.7920154), np.float32(0.78024673), np.float32(0.7751211), np.float32(0.75928706), np.float32(0.7623232), np.float32(0.74189734), np.float32(0.7486637), np.float32(0.75016314), np.float32(0.7105693), np.float32(0.72851765), np.float32(0.7126082), np.float32(0.71943563), np.float32(0.72415346), np.float32(0.65010625), np.float32(0.585456), np.float32(0.5591671), np.float32(0.57200056), np.float32(0.5213468), np.float32(0.4753136), np.float32(0.53594947), np.float32(0.46836138), np.float32(0.44756898), np.float32(0.3000619), np.float32(0.2892268), np.float32(0.27698255), np.float32(0.2475738), np.float32(0.21444479), np.float32(0.20374799), np.float32(0.21997723), np.float32(0.23782416), np.float32(0.21494462), np.float32(0.1944849), np.float32(0.18774563), np.float32(0.17043822), np.float32(0.15883797), np.float32(0.14246254), np.float32(0.13376462), np.float32(0.11444268), np.float32(0.10518827), np.float32(0.11922916), np.float32(0.107882865), np.float32(0.10902488), np.float32(0.12649901), np.float32(0.114837945), np.float32(0.11079421), np.float32(0.11526976), np.float32(0.123005256), np.float32(0.13634264), np.float32(0.12756954), np.float32(0.11691162), np.float32(0.12064207), np.float32(0.124479204), np.float32(0.11429554), np.float32(0.11068273), np.float32(0.13462359), np.float32(0.13156265), np.float32(0.11893358), np.float32(0.13179475), np.float32(0.13942018), np.float32(0.13140343), np.float32(0.1193074), np.float32(0.12722357), np.float32(0.124686494), np.float32(0.10675703), np.float32(0.114204735), np.float32(0.11191608), np.float32(0.10144648), np.float32(0.10173766), np.float32(0.10167153), np.float32(0.09440216), np.float32(0.08189038), np.float32(0.072120935), np.float32(0.07505019), np.float32(0.0780199), np.float32(0.073823586), np.float32(0.06509447), np.float32(0.06438851), np.float32(0.073783554), np.float32(0.061360653), np.float32(0.05706899), np.float32(0.06288847), np.float32(0.06631723), np.float32(0.059687518), np.float32(0.062736236), np.float32(0.0670724), np.float32(0.066172436), np.float32(0.064490624), np.float32(0.06375859), np.float32(0.07264088), np.float32(0.067218415), np.float32(0.064595595), np.float32(0.07235736), np.float32(0.075889826), np.float32(0.075112194), np.float32(0.07233969), np.float32(0.07843133), np.float32(0.090700716), np.float32(0.080876485), np.float32(0.0743854), np.float32(0.08934275), np.float32(0.09027923), np.float32(0.08146943), np.float32(0.099354476), np.float32(0.12087998), np.float32(0.11985117), np.float32(0.11558646), np.float32(0.13512705), np.float32(0.1399449), np.float32(0.12008417), np.float32(0.11199739), np.float32(0.12841244), np.float32(0.12318082), np.float32(0.0994073), np.float32(0.10617687), np.float32(0.122777), np.float32(0.10242359), np.float32(0.096472494), np.float32(0.094400056), np.float32(0.1123304), np.float32(0.11568296), np.float32(0.10033973), np.float32(0.1076455), np.float32(0.12134614), np.float32(0.11424079), np.float32(0.11852214), np.float32(0.13508911), np.float32(0.13249263), np.float32(0.13360254), np.float32(0.14602628), np.float32(0.1599175), np.float32(0.177567), np.float32(0.18330891), np.float32(0.1886846), np.float32(0.20677735), np.float32(0.21018873), np.float32(0.2204311), np.float32(0.25677338), np.float32(0.24208261), np.float32(0.22688107), np.float32(0.22716935), np.float32(0.22515222), np.float32(0.21249084), np.float32(0.20580825), np.float32(0.19731513), np.float32(0.18526757), np.float32(0.1804619), np.float32(0.17125757), np.float32(0.17145595), np.float32(0.1709602), np.float32(0.16571997), np.float32(0.15931517), np.float32(0.14931048), np.float32(0.13476023), np.float32(0.11446603), np.float32(0.101381734), np.float32(0.078681774), np.float32(0.07147502), np.float32(0.062215187), np.float32(0.060720176), np.float32(0.061440427), np.float32(0.06856439), np.float32(0.07569251), np.float32(0.08047057), np.float32(0.09854452), np.float32(0.093029745), np.float32(0.07982442), np.float32(0.079526655), np.float32(0.07669069), np.float32(0.06736681), np.float32(0.06586095), np.float32(0.06654505), np.float32(0.07046212), np.float32(0.073680714), np.float32(0.07874112), np.float32(0.08010816), np.float32(0.06725975), np.float32(0.078239724), np.float32(0.08278889), np.float32(0.0751058), np.float32(0.080399394), np.float32(0.078940324), np.float32(0.0836569), np.float32(0.07774382), np.float32(0.07736987), np.float32(0.06786881), np.float32(0.06954428), np.float32(0.071194336), np.float32(0.07143074), np.float32(0.08180583), np.float32(0.10216129), np.float32(0.104537256), np.float32(0.10885176), np.float32(0.11767953), np.float32(0.12415482), np.float32(0.12669466), np.float32(0.12583813), np.float32(0.11524845), np.float32(0.097752675), np.float32(0.08956355), np.float32(0.09034273), np.float32(0.08162936), np.float32(0.0784258), np.float32(0.08009412), np.float32(0.08123765), np.float32(0.08251796), np.float32(0.0871268), np.float32(0.09128633), np.float32(0.09564724), np.float32(0.107930236), np.float32(0.12502734), np.float32(0.13540258), np.float32(0.12216399), np.float32(0.12320235), np.float32(0.1252128), np.float32(0.121095344), np.float32(0.114060454), np.float32(0.1266915), np.float32(0.13109308), np.float32(0.124273874), np.float32(0.12282616), np.float32(0.12835234), np.float32(0.1308423), np.float32(0.13047962), np.float32(0.14124231), np.float32(0.16776568), np.float32(0.19039209), np.float32(0.1987164), np.float32(0.25928268), np.float32(0.30134717), np.float32(0.33580652), np.float32(0.34669238), np.float32(0.42761835), np.float32(0.46727917), np.float32(0.48420218), np.float32(0.48985893), np.float32(0.5361323), np.float32(0.5689136), np.float32(0.5895986), np.float32(0.54985046), np.float32(0.61368775), np.float32(0.61822635), np.float32(0.5867372), np.float32(0.6426899), np.float32(0.68979263), np.float32(0.7281706), np.float32(0.7592667), np.float32(0.7657878), np.float32(0.7713715), np.float32(0.7850478), np.float32(0.78683776), np.float32(0.78416765), np.float32(0.8511273), np.float32(0.8653596), np.float32(0.8644854), np.float32(0.86124647), np.float32(0.8339881), np.float32(0.838931), np.float32(0.8606486), np.float32(0.86975473)], 'KHNICLADVRLLLNNDNLLREGAAHAFAQYNLDQFTPVKIEGYEDQVLITEHGDLGNGKFLDPKNRISFKFDHLRKEATDPRPCEAENAIESWRTSVETALRAYVKEHYPNGVCTVYGKKIDGQQTIIACIESHQFQAKNFWNGRWRSEWKFTITPSTTQVVGILKIQVHYYEDGNVQLVSHKDIQDSLTVSNEVQTAKEFIKIVEAAENEYQTAISENYQTMSDTTFKALRRQLPVTRTKIDWNKILSYKIGKEMQNA': [np.float32(0.8129225), np.float32(0.62590986), np.float32(0.5878826), np.float32(0.58918124), np.float32(0.444366), np.float32(0.46749476), np.float32(0.42148066), np.float32(0.27962136), np.float32(0.3085759), np.float32(0.23715557), np.float32(0.27751714), np.float32(0.19253787), np.float32(0.21279135), np.float32(0.17048514), np.float32(0.13985659), np.float32(0.110347696), np.float32(0.10698583), np.float32(0.12493057), np.float32(0.12092414), np.float32(0.1241766), np.float32(0.12999123), np.float32(0.15292674), np.float32(0.15010466), np.float32(0.1306477), np.float32(0.13232036), np.float32(0.14543971), np.float32(0.14234182), np.float32(0.13564844), np.float32(0.13163534), np.float32(0.14535202), np.float32(0.15600605), np.float32(0.16224563), np.float32(0.16395631), np.float32(0.15360887), np.float32(0.15343103), np.float32(0.15165026), np.float32(0.15217793), np.float32(0.1353422), np.float32(0.12366953), np.float32(0.13782124), np.float32(0.13881107), np.float32(0.13171221), np.float32(0.1422515), np.float32(0.14061525), np.float32(0.12953214), np.float32(0.13315076), np.float32(0.11745405), np.float32(0.13226508), np.float32(0.13399659), np.float32(0.13734512), np.float32(0.16086909), np.float32(0.16535904), np.float32(0.20295203), np.float32(0.18605304), np.float32(0.165346), np.float32(0.16702718), np.float32(0.15151463), np.float32(0.14777388), np.float32(0.1416814), np.float32(0.13777626), np.float32(0.15707491), np.float32(0.18937823), np.float32(0.18761128), np.float32(0.1770548), np.float32(0.1827925), np.float32(0.19098736), np.float32(0.1837213), np.float32(0.18848082), np.float32(0.20274855), np.float32(0.19967678), np.float32(0.20261586), np.float32(0.19673885), np.float32(0.1958532), np.float32(0.2032165), np.float32(0.19451247), np.float32(0.20277691), np.float32(0.1994192), np.float32(0.1958342), np.float32(0.18148091), np.float32(0.20214279), np.float32(0.19870053), np.float32(0.19438909), np.float32(0.18212573), np.float32(0.20323001), np.float32(0.19717899), np.float32(0.1662047), np.float32(0.18477887), np.float32(0.18327636), np.float32(0.14677079), np.float32(0.12481009), np.float32(0.11182104), np.float32(0.09929109), np.float32(0.0816892), np.float32(0.06569604), np.float32(0.06879132), np.float32(0.06889098), np.float32(0.06906867), np.float32(0.061402325), np.float32(0.06887574), np.float32(0.07458436), np.float32(0.07182499), np.float32(0.08353714), np.float32(0.0829336), np.float32(0.07541127), np.float32(0.06805141), np.float32(0.07465075), np.float32(0.069333), np.float32(0.06879531), np.float32(0.08012065), np.float32(0.08823795), np.float32(0.09402555), np.float32(0.10404239), np.float32(0.10685308), np.float32(0.122253045), np.float32(0.12270393), np.float32(0.114182375), np.float32(0.11410038), np.float32(0.12400934), np.float32(0.0983193), np.float32(0.08088258), np.float32(0.07849643), np.float32(0.07419625), np.float32(0.06799158), np.float32(0.062800504), np.float32(0.06492223), np.float32(0.066790044), np.float32(0.068829626), np.float32(0.07880902), np.float32(0.08368912), np.float32(0.08149664), np.float32(0.08402611), np.float32(0.08581063), np.float32(0.08119724), np.float32(0.08380894), np.float32(0.07549003), np.float32(0.07400292), np.float32(0.07431174), np.float32(0.07783108), np.float32(0.07701631), np.float32(0.08818079), np.float32(0.0893071), np.float32(0.09269545), np.float32(0.095981665), np.float32(0.107331075), np.float32(0.105574474), np.float32(0.10455629), np.float32(0.105992965), np.float32(0.10768121), np.float32(0.108078055), np.float32(0.09883152), np.float32(0.0991818), np.float32(0.09321605), np.float32(0.08171165), np.float32(0.07876121), np.float32(0.08165755), np.float32(0.07425572), np.float32(0.07179511), np.float32(0.06280251), np.float32(0.062360775), np.float32(0.054554228), np.float32(0.05143997), np.float32(0.0521657), np.float32(0.06212432), np.float32(0.061415914), np.float32(0.06914872), np.float32(0.06738986), np.float32(0.071253136), np.float32(0.07088909), np.float32(0.064125955), np.float32(0.061440896), np.float32(0.06320053), np.float32(0.06615189), np.float32(0.07183506), np.float32(0.07205754), np.float32(0.080130294), np.float32(0.085021205), np.float32(0.09455683), np.float32(0.10165002), np.float32(0.10216693), np.float32(0.10560044), np.float32(0.11350962), np.float32(0.13562894), np.float32(0.14707103), np.float32(0.15631029), np.float32(0.16219015), np.float32(0.14756976), np.float32(0.12854426), np.float32(0.1326608), np.float32(0.12774351), np.float32(0.120268285), np.float32(0.10864749), np.float32(0.1254484), np.float32(0.12524864), np.float32(0.121309444), np.float32(0.120406955), np.float32(0.11478044), np.float32(0.11095796), np.float32(0.111833945), np.float32(0.1143784), np.float32(0.11634667), np.float32(0.109433964), np.float32(0.11347879), np.float32(0.11516641), np.float32(0.114274204), np.float32(0.10482844), np.float32(0.10278598), np.float32(0.10575445), np.float32(0.10454779), np.float32(0.09787292), np.float32(0.10844352), np.float32(0.12691124), np.float32(0.115847595), np.float32(0.1183972), np.float32(0.13644402), np.float32(0.14800751), np.float32(0.13912196), np.float32(0.13870645), np.float32(0.15224881), np.float32(0.14313973), np.float32(0.13350256), np.float32(0.13578342), np.float32(0.15104029), np.float32(0.1515947), np.float32(0.14212355), np.float32(0.15685332), np.float32(0.16212538), np.float32(0.16087584), np.float32(0.18079944), np.float32(0.20093746), np.float32(0.20306651), np.float32(0.17781875), np.float32(0.18533914), np.float32(0.18284969), np.float32(0.16651691), np.float32(0.15813574), np.float32(0.15766244), np.float32(0.15099026), np.float32(0.14802699), np.float32(0.14191101), np.float32(0.14688708), np.float32(0.15302417), np.float32(0.14496914), np.float32(0.15918294), np.float32(0.1820401), np.float32(0.18162468), np.float32(0.18146391), np.float32(0.18960357), np.float32(0.21549162), np.float32(0.21888112), np.float32(0.23585273), np.float32(0.2775135), np.float32(0.27747777), np.float32(0.3091128), np.float32(0.3130546), np.float32(0.32927808), np.float32(0.36719105), np.float32(0.40027538), np.float32(0.40733063), np.float32(0.01218842)], 'MGKVRGLRARVHQAAVRPKGEAAPGPAPPAPEAAPPPASAAGKDWAFINTNIFARTKIDPSALVQKLELDVRSVASVRRGAEAKTVLPKKEKMKLRREQWLQKIEAIKLAEQKHREERRRRATVVVGDLHPLRDALPELLELKASSRRQAHSRERESNKPQPSELSRMSTAQRQQLLEEERTRFRELLASPAYRARPLVAIGQTLARRMQLEGGGEL': [np.float32(0.97237456), np.float32(0.9719214), np.float32(0.9692276), np.float32(0.9720477), np.float32(0.9740603), np.float32(0.9734036), np.float32(0.97233105), np.float32(0.9686801), np.float32(0.96816707), np.float32(0.9619348), np.float32(0.95887715), np.float32(0.9601298), np.float32(0.9547919), np.float32(0.94564706), np.float32(0.9478434), np.float32(0.94987154), np.float32(0.95041865), np.float32(0.950942), np.float32(0.9471932), np.float32(0.95006406), np.float32(0.96127194), np.float32(0.96254385), np.float32(0.96799135), np.float32(0.9705867), np.float32(0.97069854), np.float32(0.97202617), np.float32(0.97356105), np.float32(0.9731575), np.float32(0.9722192), np.float32(0.9715788), np.float32(0.9713921), np.float32(0.9682469), np.float32(0.96598244), np.float32(0.95742595), np.float32(0.9447522), np.float32(0.9295959), np.float32(0.9046241), np.float32(0.8851202), np.float32(0.8598121), np.float32(0.8250133), np.float32(0.7888134), np.float32(0.74531895), np.float32(0.7435145), np.float32(0.7098627), np.float32(0.6424621), np.float32(0.61554104), np.float32(0.591741), np.float32(0.55840766), np.float32(0.5301941), np.float32(0.50566375), np.float32(0.46258545), np.float32(0.44616595), np.float32(0.41698545), np.float32(0.4503607), np.float32(0.44272816), np.float32(0.3939788), np.float32(0.43316337), np.float32(0.43223774), np.float32(0.48650962), np.float32(0.454966), np.float32(0.47098562), np.float32(0.46326485), np.float32(0.4149226), np.float32(0.39623347), np.float32(0.3987351), np.float32(0.37854034), np.float32(0.35505325), np.float32(0.3550302), np.float32(0.35557798), np.float32(0.34240714), np.float32(0.34652045), np.float32(0.35577106), np.float32(0.41858745), np.float32(0.41843787), np.float32(0.44448364), np.float32(0.45027983), np.float32(0.47014967), np.float32(0.500479), np.float32(0.52586544), np.float32(0.5526715), np.float32(0.56438524), np.float32(0.5814738), np.float32(0.6139535), np.float32(0.60301274), np.float32(0.5901219), np.float32(0.65745574), np.float32(0.68872535), np.float32(0.6959857), np.float32(0.7059583), np.float32(0.6754494), np.float32(0.6362483), np.float32(0.62271523), np.float32(0.59402263), np.float32(0.5716657), np.float32(0.54132426), np.float32(0.50236666), np.float32(0.49323717), np.float32(0.51213384), np.float32(0.5145774), np.float32(0.51663524), np.float32(0.51961106), np.float32(0.5101776), np.float32(0.49373063), np.float32(0.5078978), np.float32(0.5275786), np.float32(0.5354084), np.float32(0.5120546), np.float32(0.51592535), np.float32(0.54293936), np.float32(0.55093265), np.float32(0.5598371), np.float32(0.5889157), np.float32(0.6079559), np.float32(0.61714077), np.float32(0.6388762), np.float32(0.6530403), np.float32(0.69434196), np.float32(0.6827262), np.float32(0.687958), np.float32(0.691178), np.float32(0.6843146), np.float32(0.67331606), np.float32(0.6940154), np.float32(0.667404), np.float32(0.649916), np.float32(0.6607719), np.float32(0.65563595), np.float32(0.6606596), np.float32(0.6631618), np.float32(0.68368363), np.float32(0.6911885), np.float32(0.68212944), np.float32(0.6835094), np.float32(0.66207445), np.float32(0.6818033), np.float32(0.68865883), np.float32(0.6724695), np.float32(0.67345273), np.float32(0.6901548), np.float32(0.70228255), np.float32(0.6982183), np.float32(0.7322644), np.float32(0.7429079), np.float32(0.7552054), np.float32(0.77318424), np.float32(0.7851413), np.float32(0.7962878), np.float32(0.8170332), np.float32(0.8315297), np.float32(0.8417433), np.float32(0.8570868), np.float32(0.8644293), np.float32(0.86988723), np.float32(0.869563), np.float32(0.882479), np.float32(0.8940072), np.float32(0.89601165), np.float32(0.9116033), np.float32(0.9148112), np.float32(0.90242577), np.float32(0.88794976), np.float32(0.8761835), np.float32(0.86249393), np.float32(0.83835393), np.float32(0.8258913), np.float32(0.79624116), np.float32(0.7905516), np.float32(0.7741634), np.float32(0.74556106), np.float32(0.72378016), np.float32(0.7048307), np.float32(0.68083715), np.float32(0.6513739), np.float32(0.5778043), np.float32(0.59813905), np.float32(0.59732), np.float32(0.5966554), np.float32(0.5872469), np.float32(0.54141533), np.float32(0.5007199), np.float32(0.486744), np.float32(0.47390085), np.float32(0.48317555), np.float32(0.45972437), np.float32(0.48385346), np.float32(0.5000615), np.float32(0.51581264), np.float32(0.5276972), np.float32(0.523154), np.float32(0.53682184), np.float32(0.5439019), np.float32(0.5428491), np.float32(0.5934079), np.float32(0.620302), np.float32(0.60373914), np.float32(0.64659905), np.float32(0.66559386), np.float32(0.6611517), np.float32(0.65829074), np.float32(0.6852505), np.float32(0.70884246), np.float32(0.69508886), np.float32(0.6861864), np.float32(0.6781562), np.float32(0.70990056), np.float32(0.72250015), np.float32(0.72850925), np.float32(0.7352033), np.float32(0.7431307), np.float32(0.7332904), np.float32(0.75745505), np.float32(0.75381714), np.float32(0.78091925), np.float32(0.80723494), np.float32(0.8043745), np.float32(0.8073168), np.float32(0.835104)], 'MPPKKNQKKSQQTSKANSKVPSKVNTPQQPGTPLEALPSKPLGPAIVGINFGQTASSIALINKDGTADCIANDDGERQIPSVISFSGSETYVGNPARLQLIRNQANTIVGFRNLLGKSYDEVKSTQTEALFNSAPVINKDGQPAYLIKPCVGEESNDESAEQVLTVADIATRYLETLLKYAQDFIGRKPDAAVLSVSEGFGSKQTEALRAIVEDKLGVKVLQFITEASATALAADFGNTRSGKPSGDANLLVLDVGGSSTTATVMSRRNGLVMSLASSTDLHLGGNHFEELLMDHFVKEFNKKNKTTLNILDEKNHKSAIKLRLATEVTKKTLSASNSANCSVDSLFDGYDFSGSINRMRCDLLLSKSYSQIMKLVSDTLANSKLQKEEITQAILVGGSTKLPAIKEKLIYALHPNVNVDFSIENDEAVAIGSVLQADLIVKRYPLDSPEFTSAFKPSLSTNCLQVKCISQPLGLLLPAEASAPDVVDGKRFITLLGALTPLPVKKVFIIPKISPGKASTLPLDLWQGESYIKTDIPQAQNGAGKKDGADEDDEDDEEEEPERTLVVKPTSAVAHVDLTNVQEGDRATITITIDGNQGSFEVSCGKTGVENQTKSTFSI': [np.float32(0.96741253), np.float32(0.96968406), np.float32(0.9728765), np.float32(0.97604626), np.float32(0.97604376), np.float32(0.97827256), np.float32(0.9787234), np.float32(0.9795973), np.float32(0.9797891), np.float32(0.97999644), np.float32(0.98048806), np.float32(0.9801578), np.float32(0.980008), np.float32(0.98070395), np.float32(0.981406), np.float32(0.9815863), np.float32(0.98207664), np.float32(0.9816128), np.float32(0.9821078), np.float32(0.98127294), np.float32(0.98098814), np.float32(0.97917193), np.float32(0.9785567), np.float32(0.977927), np.float32(0.97661316), np.float32(0.9749646), np.float32(0.9730007), np.float32(0.96977466), np.float32(0.9685357), np.float32(0.9632581), np.float32(0.96211505), np.float32(0.9496298), np.float32(0.9243798), np.float32(0.90854216), np.float32(0.8766818), np.float32(0.82465637), np.float32(0.78259647), np.float32(0.7365038), np.float32(0.6578028), np.float32(0.64255655), np.float32(0.5960325), np.float32(0.5832738), np.float32(0.49823487), np.float32(0.47587994), np.float32(0.6081219), np.float32(0.42039844), np.float32(0.2867124), np.float32(0.24788597), np.float32(0.2702069), np.float32(0.18016942), np.float32(0.25876245), np.float32(0.1612876), np.float32(0.13526967), np.float32(0.069093905), np.float32(0.058424626), np.float32(0.050863717), np.float32(0.049715772), np.float32(0.046260357), np.float32(0.05243444), np.float32(0.05120787), np.float32(0.06702887), np.float32(0.08766462), np.float32(0.11211436), np.float32(0.111301206), np.float32(0.14397587), np.float32(0.13759577), np.float32(0.14382824), np.float32(0.12537481), np.float32(0.13003908), np.float32(0.18734726), np.float32(0.15346466), np.float32(0.16749203), np.float32(0.2050752), np.float32(0.19886161), np.float32(0.20204715), np.float32(0.2022968), np.float32(0.31150928), np.float32(0.313335), np.float32(0.32168794), np.float32(0.37795246), np.float32(0.427), np.float32(0.35846773), np.float32(0.26390606), np.float32(0.27016655), np.float32(0.3436029), np.float32(0.34113255), np.float32(0.24108171), np.float32(0.2442929), np.float32(0.14341724), np.float32(0.122708455), np.float32(0.12791952), np.float32(0.13010846), np.float32(0.12459748), np.float32(0.1320184), np.float32(0.16664462), np.float32(0.22108927), np.float32(0.185276), np.float32(0.17115831), np.float32(0.1319937), np.float32(0.07867234), np.float32(0.074783094), np.float32(0.076241985), np.float32(0.08165961), np.float32(0.074333034), np.float32(0.06612186), np.float32(0.07780715), np.float32(0.06939154), np.float32(0.06005574), np.float32(0.06828261), np.float32(0.07253521), np.float32(0.07450464), np.float32(0.08867817), np.float32(0.11024714), np.float32(0.11802208), np.float32(0.12818782), np.float32(0.1294212), np.float32(0.13735491), np.float32(0.1504181), np.float32(0.14117576), np.float32(0.13340475), np.float32(0.14239009), np.float32(0.14089559), np.float32(0.1342592), np.float32(0.14918926), np.float32(0.14559221), np.float32(0.13983221), np.float32(0.17349775), np.float32(0.19639501), np.float32(0.21010017), np.float32(0.21393564), np.float32(0.24152642), np.float32(0.2544072), np.float32(0.2435457), np.float32(0.21809824), np.float32(0.21765856), np.float32(0.20469363), np.float32(0.2088502), np.float32(0.1837218), np.float32(0.13415796), np.float32(0.1278388), np.float32(0.12106937), np.float32(0.1314864), np.float32(0.14741004), np.float32(0.15635343), np.float32(0.16273804), np.float32(0.16989315), np.float32(0.18805313), np.float32(0.18161193), np.float32(0.17096628), np.float32(0.17695248), np.float32(0.1670575), np.float32(0.1489784), np.float32(0.12970304), np.float32(0.12667145), np.float32(0.118249394), np.float32(0.11595054), np.float32(0.11782036), np.float32(0.108603224), np.float32(0.10686937), np.float32(0.11348206), np.float32(0.10629495), np.float32(0.098371856), np.float32(0.08882947), np.float32(0.08834721), np.float32(0.08334649), np.float32(0.059499696), np.float32(0.04808194), np.float32(0.051695876), np.float32(0.04469328), np.float32(0.03282073), np.float32(0.032906424), np.float32(0.034910034), np.float32(0.034013186), np.float32(0.029383475), np.float32(0.03200335), np.float32(0.036715716), np.float32(0.03951983), np.float32(0.03880656), np.float32(0.044318702), np.float32(0.046875745), np.float32(0.046526574), np.float32(0.04971631), np.float32(0.052831855), np.float32(0.056830093), np.float32(0.051137038), np.float32(0.054422293), np.float32(0.06553612), np.float32(0.06558289), np.float32(0.0634344), np.float32(0.07857348), np.float32(0.098104656), np.float32(0.0973227), np.float32(0.0957433), np.float32(0.10537097), np.float32(0.10702044), np.float32(0.090393335), np.float32(0.07966107), np.float32(0.091630176), np.float32(0.08393322), np.float32(0.06749325), np.float32(0.06147968), np.float32(0.062237807), np.float32(0.0685668), np.float32(0.07482324), np.float32(0.071628734), np.float32(0.0694425), np.float32(0.06938589), np.float32(0.07355619), np.float32(0.07212226), np.float32(0.06805013), np.float32(0.064468965), np.float32(0.059630204), np.float32(0.057005256), np.float32(0.058538996), np.float32(0.059857853), np.float32(0.056131337), np.float32(0.05879885), np.float32(0.06090685), np.float32(0.060880866), np.float32(0.066503026), np.float32(0.06964828), np.float32(0.071069025), np.float32(0.0755287), np.float32(0.079163544), np.float32(0.09114313), np.float32(0.08282796), np.float32(0.08371118), np.float32(0.074502036), np.float32(0.08552418), np.float32(0.088975035), np.float32(0.09956721), np.float32(0.10930085), np.float32(0.14245951), np.float32(0.16294104), np.float32(0.16776735), np.float32(0.1940808), np.float32(0.21087658), np.float32(0.24634048), np.float32(0.23018333), np.float32(0.21979222), np.float32(0.22719312), np.float32(0.19348982), np.float32(0.15289141), np.float32(0.14530417), np.float32(0.17855479), np.float32(0.1932012), np.float32(0.17500389), np.float32(0.15625598), np.float32(0.15825322), np.float32(0.14639272), np.float32(0.1279198), np.float32(0.12232122), np.float32(0.090914175), np.float32(0.0699877), np.float32(0.0550052), np.float32(0.056638185), np.float32(0.048192132), np.float32(0.047794126), np.float32(0.037732344), np.float32(0.036308605), np.float32(0.036641657), np.float32(0.032736838), np.float32(0.037663937), np.float32(0.038234424), np.float32(0.03455955), np.float32(0.03655341), np.float32(0.03845624), np.float32(0.04668996), np.float32(0.04833152), np.float32(0.055573877), np.float32(0.060434066), np.float32(0.057510402), np.float32(0.05397811), np.float32(0.049902573), np.float32(0.05609032), np.float32(0.055851948), np.float32(0.04898746), np.float32(0.047897223), np.float32(0.0505215), np.float32(0.04757094), np.float32(0.04027583), np.float32(0.035448138), np.float32(0.038822446), np.float32(0.043908518), np.float32(0.042703852), np.float32(0.04267927), np.float32(0.052462917), np.float32(0.06269053), np.float32(0.06322972), np.float32(0.07034457), np.float32(0.089241154), np.float32(0.09348499), np.float32(0.09998792), np.float32(0.112707876), np.float32(0.115069464), np.float32(0.11211047), np.float32(0.11018345), np.float32(0.12147766), np.float32(0.11694461), np.float32(0.11307547), np.float32(0.13003314), np.float32(0.14849202), np.float32(0.17078787), np.float32(0.1794783), np.float32(0.19417211), np.float32(0.20425539), np.float32(0.19638184), np.float32(0.18218377), np.float32(0.20028159), np.float32(0.20298558), np.float32(0.19177555), np.float32(0.20087774), np.float32(0.20325992), np.float32(0.17858346), np.float32(0.15120617), np.float32(0.14425164), np.float32(0.1310345), np.float32(0.12004593), np.float32(0.12282934), np.float32(0.13980246), np.float32(0.14430499), np.float32(0.1442898), np.float32(0.15699898), np.float32(0.17436221), np.float32(0.18028757), np.float32(0.18896827), np.float32(0.18237382), np.float32(0.16885582), np.float32(0.18728854), np.float32(0.16317394), np.float32(0.1793499), np.float32(0.17612536), np.float32(0.17991452), np.float32(0.16622862), np.float32(0.16996288), np.float32(0.15952986), np.float32(0.18963157), np.float32(0.20798051), np.float32(0.22635882), np.float32(0.26098147), np.float32(0.26537475), np.float32(0.2591291), np.float32(0.26865867), np.float32(0.25969967), np.float32(0.23598734), np.float32(0.23087554), np.float32(0.19828951), np.float32(0.1712253), np.float32(0.1650198), np.float32(0.13197589), np.float32(0.11363898), np.float32(0.11000749), np.float32(0.09546544), np.float32(0.09049582), np.float32(0.091233924), np.float32(0.09645138), np.float32(0.09192722), np.float32(0.08297598), np.float32(0.08667547), np.float32(0.08439279), np.float32(0.074038446), np.float32(0.06480899), np.float32(0.06707819), np.float32(0.06099077), np.float32(0.05667228), np.float32(0.055422805), np.float32(0.057009578), np.float32(0.058943138), np.float32(0.05555741), np.float32(0.057236325), np.float32(0.059935108), np.float32(0.06510485), np.float32(0.07058465), np.float32(0.0789401), np.float32(0.0793056), np.float32(0.08833465), np.float32(0.09562257), np.float32(0.10182358), np.float32(0.09652306), np.float32(0.084298044), np.float32(0.08362578), np.float32(0.087488055), np.float32(0.07927941), np.float32(0.07361417), np.float32(0.08144478), np.float32(0.08709157), np.float32(0.08137064), np.float32(0.0862876), np.float32(0.09957922), np.float32(0.10689926), np.float32(0.09297934), np.float32(0.09583794), np.float32(0.111301914), np.float32(0.090692855), np.float32(0.08438202), np.float32(0.08791815), np.float32(0.079250224), np.float32(0.0717578), np.float32(0.06486572), np.float32(0.061705355), np.float32(0.055163287), np.float32(0.048034687), np.float32(0.051990096), np.float32(0.05632447), np.float32(0.06019257), np.float32(0.063616455), np.float32(0.07598238), np.float32(0.07594402), np.float32(0.0807497), np.float32(0.07967651), np.float32(0.08507037), np.float32(0.077720955), np.float32(0.07321791), np.float32(0.071604036), np.float32(0.083066344), np.float32(0.0790199), np.float32(0.0750149), np.float32(0.08111511), np.float32(0.076179765), np.float32(0.07118622), np.float32(0.066999), np.float32(0.07311924), np.float32(0.07144602), np.float32(0.06612854), np.float32(0.069773585), np.float32(0.06402903), np.float32(0.067068994), np.float32(0.058022063), np.float32(0.051661268), np.float32(0.050572164), np.float32(0.048537176), np.float32(0.054240283), np.float32(0.052826665), np.float32(0.060305223), np.float32(0.061777424), np.float32(0.07347659), np.float32(0.07022599), np.float32(0.075189486), np.float32(0.07624709), np.float32(0.07006436), np.float32(0.06891784), np.float32(0.0795867), np.float32(0.087093115), np.float32(0.08620454), np.float32(0.09966223), np.float32(0.10972438), np.float32(0.112429745), np.float32(0.115154356), np.float32(0.1182046), np.float32(0.11764641), np.float32(0.11845468), np.float32(0.12101159), np.float32(0.12060388), np.float32(0.12354231), np.float32(0.105740204), np.float32(0.10384634), np.float32(0.09889192), np.float32(0.09236623), np.float32(0.09720227), np.float32(0.100144066), np.float32(0.09846107), np.float32(0.08930296), np.float32(0.07879409), np.float32(0.08206043), np.float32(0.07859226), np.float32(0.07063839), np.float32(0.0726475), np.float32(0.076818116), np.float32(0.07778414), np.float32(0.073940255), np.float32(0.07667966), np.float32(0.079469234), np.float32(0.08630003), np.float32(0.08777924), np.float32(0.08843514), np.float32(0.08771517), np.float32(0.102189355), np.float32(0.105086796), np.float32(0.12323388), np.float32(0.1222468), np.float32(0.111026324), np.float32(0.0951839), np.float32(0.095535085), np.float32(0.08372414), np.float32(0.07171173), np.float32(0.07383383), np.float32(0.07469913), np.float32(0.074223936), np.float32(0.07380376), np.float32(0.08177087), np.float32(0.08063983), np.float32(0.08078508), np.float32(0.07630876), np.float32(0.07868138), np.float32(0.082790226), np.float32(0.072527155), np.float32(0.06732031), np.float32(0.06062245), np.float32(0.055469893), np.float32(0.05790784), np.float32(0.06227052), np.float32(0.06265887), np.float32(0.05919292), np.float32(0.06971587), np.float32(0.080652714), np.float32(0.10696868), np.float32(0.10909671), np.float32(0.1227678), np.float32(0.11720323), np.float32(0.11705082), np.float32(0.11185724), np.float32(0.11339392), np.float32(0.120204836), np.float32(0.10995197), np.float32(0.11558963), np.float32(0.114037186), np.float32(0.123865314), np.float32(0.11086013), np.float32(0.1078519), np.float32(0.11451397), np.float32(0.13499849), np.float32(0.16178574), np.float32(0.18592663), np.float32(0.21387766), np.float32(0.23059873), np.float32(0.24225622), np.float32(0.26830775), np.float32(0.28226748), np.float32(0.30000564), np.float32(0.35624728), np.float32(0.39557806), np.float32(0.4834742), np.float32(0.5525104), np.float32(0.6515589), np.float32(0.67638844), np.float32(0.7191078), np.float32(0.7632825), np.float32(0.79346454), np.float32(0.7993738), np.float32(0.81143385), np.float32(0.86558443), np.float32(0.8791507), np.float32(0.9006907), np.float32(0.92636055), np.float32(0.95095015), np.float32(0.9562702), np.float32(0.9604375), np.float32(0.9670428), np.float32(0.97055674), np.float32(0.97232246), np.float32(0.97394806), np.float32(0.97523654), np.float32(0.97693425), np.float32(0.9774879), np.float32(0.9794164), np.float32(0.9771384), np.float32(0.9744274), np.float32(0.9757529), np.float32(0.9743894), np.float32(0.9721823), np.float32(0.9725849), np.float32(0.9720916), np.float32(0.9716532), np.float32(0.97253734), np.float32(0.96914625), np.float32(0.96811086), np.float32(0.96366817), np.float32(0.96003157), np.float32(0.9584747), np.float32(0.9498912), np.float32(0.94010085), np.float32(0.93251073), np.float32(0.92298365), np.float32(0.9011911), np.float32(0.8806806), np.float32(0.86006737), np.float32(0.8568947), np.float32(0.83402586), np.float32(0.82578856), np.float32(0.8408018), np.float32(0.8341332), np.float32(0.80583006), np.float32(0.83061093), np.float32(0.79793245), np.float32(0.85908246), np.float32(0.8655787), np.float32(0.85760677), np.float32(0.8347151), np.float32(0.82324976), np.float32(0.8486433), np.float32(0.8561815), np.float32(0.8556675), np.float32(0.8610298), np.float32(0.8477387), np.float32(0.8623803), np.float32(0.87301), np.float32(0.88910687), np.float32(0.9221342), np.float32(0.93601), np.float32(0.9205946), np.float32(0.9372429), np.float32(0.9384843), np.float32(0.9432486), np.float32(0.943141), np.float32(0.9457002), np.float32(0.9569528), np.float32(0.9551174), np.float32(0.95417583), np.float32(0.9539517), np.float32(0.9567339), np.float32(0.9539513), np.float32(0.9532037), np.float32(0.9537041), np.float32(0.944248), np.float32(0.94526225), np.float32(0.9361681), np.float32(0.9271662), np.float32(0.93460894), np.float32(0.94113296)], 'MSVPVAFNDIGKSAKDLLSKDYPIGGVKLEVKTTAPNGVTFKVNGHRDNKTGIIIGDLETKYADKVNGISFTEAWTTSNHLNGKIELENNLAKGLKLELLTSLLPSANEKTAKVNATYKKPNVHTVATLDVFKTNFSVNSVVGQQGFLVGGEVAYNVLDGKISRYNAAAGFNTAEYSIAVHATNNLNMFAASYYHRVTSDLEASGKAAWDSKGSNAVALEVGAKLKLDSSAFVKGKISNSGVLGVAYTQALRPGVKVNLGAAIDTTRLNENAHKIGLSFTLEN': [np.float32(0.2391131), np.float32(0.25400817), np.float32(0.2023065), np.float32(0.21607299), np.float32(0.18120639), np.float32(0.14827836), np.float32(0.13227552), np.float32(0.11762959), np.float32(0.13416539), np.float32(0.14201382), np.float32(0.13482302), np.float32(0.15459195), np.float32(0.15975408), np.float32(0.15459612), np.float32(0.14804852), np.float32(0.14183973), np.float32(0.13618785), np.float32(0.1360618), np.float32(0.14222182), np.float32(0.13355945), np.float32(0.14327507), np.float32(0.13566197), np.float32(0.14305747), np.float32(0.14500105), np.float32(0.1400658), np.float32(0.14179103), np.float32(0.14343646), np.float32(0.13127619), np.float32(0.122023486), np.float32(0.11722831), np.float32(0.118827455), np.float32(0.11190039), np.float32(0.107753396), np.float32(0.09698149), np.float32(0.10092392), np.float32(0.09924234), np.float32(0.10341924), np.float32(0.097751394), np.float32(0.10043154), np.float32(0.099672325), np.float32(0.08905171), np.float32(0.08073849), np.float32(0.073004305), np.float32(0.071286336), np.float32(0.064172074), np.float32(0.061371952), np.float32(0.056507315), np.float32(0.055293873), np.float32(0.050508954), np.float32(0.046853807), np.float32(0.042809255), np.float32(0.04515967), np.float32(0.050672162), np.float32(0.062143728), np.float32(0.06347288), np.float32(0.07670669), np.float32(0.07710202), np.float32(0.07672206), np.float32(0.07185365), np.float32(0.061567426), np.float32(0.058667384), np.float32(0.05690259), np.float32(0.050514754), np.float32(0.050407358), np.float32(0.05482189), np.float32(0.062287003), np.float32(0.076983124), np.float32(0.08854285), np.float32(0.10252449), np.float32(0.099903375), np.float32(0.110621884), np.float32(0.110337235), np.float32(0.11007032), np.float32(0.10038025), np.float32(0.10651405), np.float32(0.09889535), np.float32(0.0942931), np.float32(0.095544234), np.float32(0.10847877), np.float32(0.09720778), np.float32(0.09907582), np.float32(0.11010853), np.float32(0.11740413), np.float32(0.1182754), np.float32(0.11560655), np.float32(0.107150316), np.float32(0.110643804), np.float32(0.109850585), np.float32(0.103681274), np.float32(0.098847635), np.float32(0.10153362), np.float32(0.08461525), np.float32(0.07311632), np.float32(0.075778775), np.float32(0.07595822), np.float32(0.076173656), np.float32(0.081916414), np.float32(0.09659765), np.float32(0.09844482), np.float32(0.103740625), np.float32(0.10948854), np.float32(0.117845096), np.float32(0.105983526), np.float32(0.12640499), np.float32(0.13223854), np.float32(0.13620603), np.float32(0.122744806), np.float32(0.16570489), np.float32(0.17498825), np.float32(0.21021147), np.float32(0.20121615), np.float32(0.20864859), np.float32(0.22492005), np.float32(0.2249951), np.float32(0.23872909), np.float32(0.26016352), np.float32(0.2579984), np.float32(0.24732608), np.float32(0.23910896), np.float32(0.21797939), np.float32(0.1648785), np.float32(0.1662301), np.float32(0.12847179), np.float32(0.11577666), np.float32(0.10593921), np.float32(0.09414787), np.float32(0.08713099), np.float32(0.08547908), np.float32(0.0800633), np.float32(0.07326918), np.float32(0.07104389), np.float32(0.06237684), np.float32(0.0572142), np.float32(0.054612804), np.float32(0.047749463), np.float32(0.042765863), np.float32(0.03620218), np.float32(0.03606611), np.float32(0.034992468), np.float32(0.03539105), np.float32(0.03742137), np.float32(0.03512889), np.float32(0.03192014), np.float32(0.028988747), np.float32(0.028756315), np.float32(0.025435237), np.float32(0.02360756), np.float32(0.023233265), np.float32(0.024650171), np.float32(0.024634184), np.float32(0.025678562), np.float32(0.025475362), np.float32(0.02776194), np.float32(0.029227844), np.float32(0.031095004), np.float32(0.03318533), np.float32(0.03447474), np.float32(0.034206167), np.float32(0.03738209), np.float32(0.03848859), np.float32(0.044812273), np.float32(0.04775969), np.float32(0.0501705), np.float32(0.053350516), np.float32(0.047923043), np.float32(0.050786644), np.float32(0.05476459), np.float32(0.054726176), np.float32(0.052992444), np.float32(0.053228106), np.float32(0.051643502), np.float32(0.049648408), np.float32(0.048906807), np.float32(0.049391836), np.float32(0.051089026), np.float32(0.0491057), np.float32(0.044997968), np.float32(0.04356437), np.float32(0.039708), np.float32(0.03835032), np.float32(0.035371922), np.float32(0.032601487), np.float32(0.028791131), np.float32(0.030503217), np.float32(0.028549349), np.float32(0.027099062), np.float32(0.026407829), np.float32(0.026438268), np.float32(0.0310014), np.float32(0.03213333), np.float32(0.037107117), np.float32(0.041307107), np.float32(0.04939199), np.float32(0.052306436), np.float32(0.06692744), np.float32(0.07312661), np.float32(0.073354736), np.float32(0.072669625), np.float32(0.08079784), np.float32(0.083132304), np.float32(0.08673773), np.float32(0.09307274), np.float32(0.09567155), np.float32(0.09817991), np.float32(0.10147828), np.float32(0.10208366), np.float32(0.10087185), np.float32(0.10269496), np.float32(0.10094477), np.float32(0.100864), np.float32(0.099475235), np.float32(0.09742754), np.float32(0.09581873), np.float32(0.09166928), np.float32(0.08903588), np.float32(0.079725176), np.float32(0.07798683), np.float32(0.07674845), np.float32(0.07636229), np.float32(0.08263312), np.float32(0.07959576), np.float32(0.080261394), np.float32(0.08098693), np.float32(0.07806835), np.float32(0.07643371), np.float32(0.06837871), np.float32(0.06761147), np.float32(0.06833136), np.float32(0.070993654), np.float32(0.07339069), np.float32(0.078831024), np.float32(0.080724515), np.float32(0.07213876), np.float32(0.068378), np.float32(0.06162398), np.float32(0.061044335), np.float32(0.05380975), np.float32(0.057023633), np.float32(0.053045973), np.float32(0.058108248), np.float32(0.057958428), np.float32(0.060204078), np.float32(0.05984024), np.float32(0.057007488), np.float32(0.067685276), np.float32(0.0684708), np.float32(0.06333586), np.float32(0.077213846), np.float32(0.07077569), np.float32(0.074393034), np.float32(0.07481081), np.float32(0.080329), np.float32(0.07519134), np.float32(0.075171046), np.float32(0.082823925), np.float32(0.10516905), np.float32(0.106910616), np.float32(0.1349077), np.float32(0.16924076), np.float32(0.18058357), np.float32(0.17208453), np.float32(0.16830456), np.float32(0.17493367), np.float32(0.16099574), np.float32(0.13847971), np.float32(0.12427962), np.float32(0.12108953), np.float32(0.12289379), np.float32(0.10877639), np.float32(0.12945914), np.float32(0.13072196), np.float32(0.16292843), np.float32(0.16316515), np.float32(0.16314113), np.float32(0.16710058), np.float32(0.16998738), np.float32(0.16668634), np.float32(0.17689693), np.float32(0.17026474), np.float32(0.16282779), np.float32(0.17100812), np.float32(0.17711379), np.float32(0.16730952)], 'MALESRSFLIIGPSIAPSLLGFVISQATRNLISLPLSPPAVKPCRTSEGQVRRTSATPTLFSSSTSPSVRLQMIFILYSRSTGRSSMSSSPEIEGLVIRVVLHLFDISIKMKLTKLWKGLMDERLMAEKSLFSLLNTALMQRRFQKEELWNHLQGHEGQEAVVLEGAVALIDAVVLGEAAVPAGGPEMITGKETTGRGAEVEAMKGRDRHHDKDRDYRRRSRSRSASPDDKRRVRGRYDDERRSRSRSLSASPARRSRSPISASPLKASPERRSKERSLTPASRSRSPRSPSLEKASPERKSNDRSPSPRDTARSQSPNAEVG': [np.float32(0.75732577), np.float32(0.7615246), np.float32(0.836853), np.float32(0.85946035), np.float32(0.91215473), np.float32(0.9228715), np.float32(0.9110065), np.float32(0.9276504), np.float32(0.9206525), np.float32(0.8635192), np.float32(0.86040944), np.float32(0.8785854), np.float32(0.83774066), np.float32(0.6575459), np.float32(0.72023195), np.float32(0.67678505), np.float32(0.42175126), np.float32(0.41200364), np.float32(0.24437506), np.float32(0.34571442), np.float32(0.372514), np.float32(0.4900626), np.float32(0.40824565), np.float32(0.2839396), np.float32(0.2772266), np.float32(0.2415784), np.float32(0.21682283), np.float32(0.25459123), np.float32(0.3497317), np.float32(0.41914612), np.float32(0.46646821), np.float32(0.47713658), np.float32(0.5903602), np.float32(0.67496), np.float32(0.72747886), np.float32(0.73191965), np.float32(0.742068), np.float32(0.77158093), np.float32(0.75392795), np.float32(0.7488395), np.float32(0.74882686), np.float32(0.75523376), np.float32(0.84998757), np.float32(0.8846437), np.float32(0.9093948), np.float32(0.9371025), np.float32(0.95484215), np.float32(0.9631374), np.float32(0.9613214), np.float32(0.9656564), np.float32(0.9684733), np.float32(0.9681616), np.float32(0.9625813), np.float32(0.9609701), np.float32(0.95600986), np.float32(0.9517568), np.float32(0.94459486), np.float32(0.91992897), np.float32(0.8963095), np.float32(0.87829095), np.float32(0.8746915), np.float32(0.82226706), np.float32(0.76264477), np.float32(0.7405837), np.float32(0.6481784), np.float32(0.6447069), np.float32(0.5985927), np.float32(0.5204749), np.float32(0.45968935), np.float32(0.4329099), np.float32(0.48864502), np.float32(0.424633), np.float32(0.46916777), np.float32(0.4847363), np.float32(0.4459645), np.float32(0.52204406), np.float32(0.5126582), np.float32(0.4383941), np.float32(0.38009247), np.float32(0.38027865), np.float32(0.3147329), np.float32(0.21520106), np.float32(0.21177565), np.float32(0.19198494), np.float32(0.15957922), np.float32(0.17206068), np.float32(0.16202785), np.float32(0.14833575), np.float32(0.16088498), np.float32(0.1694693), np.float32(0.15771565), np.float32(0.16323379), np.float32(0.16365804), np.float32(0.16073884), np.float32(0.15297943), np.float32(0.12765937), np.float32(0.098908015), np.float32(0.0854748), np.float32(0.07476777), np.float32(0.06312693), np.float32(0.05614901), np.float32(0.04772562), np.float32(0.046918895), np.float32(0.052364822), np.float32(0.044784863), np.float32(0.043551274), np.float32(0.05494146), np.float32(0.059406187), np.float32(0.06505129), np.float32(0.06274534), np.float32(0.07883046), np.float32(0.10452699), np.float32(0.10675749), np.float32(0.11027577), np.float32(0.11295002), np.float32(0.10355439), np.float32(0.113060914), np.float32(0.12097076), np.float32(0.11190134), np.float32(0.11010537), np.float32(0.101259336), np.float32(0.12040452), np.float32(0.10502544), np.float32(0.119622596), np.float32(0.09716424), np.float32(0.12948176), np.float32(0.1166996), np.float32(0.110127784), np.float32(0.11850653), np.float32(0.1285606), np.float32(0.13736208), np.float32(0.14016111), np.float32(0.1504053), np.float32(0.15377104), np.float32(0.15848693), np.float32(0.17347717), np.float32(0.17622252), np.float32(0.17948006), np.float32(0.17317669), np.float32(0.17860313), np.float32(0.17135538), np.float32(0.15553036), np.float32(0.17966165), np.float32(0.18006273), np.float32(0.17582169), np.float32(0.17695199), np.float32(0.18365338), np.float32(0.1945175), np.float32(0.22729492), np.float32(0.24260196), np.float32(0.26274177), np.float32(0.27528182), np.float32(0.28779635), np.float32(0.29212523), np.float32(0.2730109), np.float32(0.24364999), np.float32(0.21972854), np.float32(0.18171924), np.float32(0.15455449), np.float32(0.13825965), np.float32(0.13285999), np.float32(0.12736124), np.float32(0.14049383), np.float32(0.12926924), np.float32(0.11421356), np.float32(0.13436747), np.float32(0.16772227), np.float32(0.17601116), np.float32(0.2585178), np.float32(0.29028347), np.float32(0.3332404), np.float32(0.41681138), np.float32(0.45348024), np.float32(0.47836158), np.float32(0.4708843), np.float32(0.5374018), np.float32(0.6300733), np.float32(0.6438545), np.float32(0.65576565), np.float32(0.6946476), np.float32(0.75160134), np.float32(0.7929117), np.float32(0.82274336), np.float32(0.8803834), np.float32(0.8971245), np.float32(0.9229212), np.float32(0.9343149), np.float32(0.9517642), np.float32(0.9585999), np.float32(0.96021837), np.float32(0.9585092), np.float32(0.96269614), np.float32(0.9614738), np.float32(0.9649999), np.float32(0.964059), np.float32(0.96497536), np.float32(0.96284443), np.float32(0.96253884), np.float32(0.96120214), np.float32(0.95834756), np.float32(0.95852584), np.float32(0.9580342), np.float32(0.9573802), np.float32(0.96120024), np.float32(0.9587193), np.float32(0.9610583), np.float32(0.95287603), np.float32(0.9519878), np.float32(0.9484392), np.float32(0.9447236), np.float32(0.9476624), np.float32(0.9506774), np.float32(0.95436805), np.float32(0.9524865), np.float32(0.9516498), np.float32(0.95386225), np.float32(0.95094705), np.float32(0.9524447), np.float32(0.95590335), np.float32(0.95261556), np.float32(0.9561763), np.float32(0.96166164), np.float32(0.9670021), np.float32(0.9690364), np.float32(0.9701672), np.float32(0.9721211), np.float32(0.9740568), np.float32(0.9749121), np.float32(0.9770051), np.float32(0.97707134), np.float32(0.9779082), np.float32(0.9787676), np.float32(0.97819465), np.float32(0.9796299), np.float32(0.9783514), np.float32(0.97856426), np.float32(0.97754043), np.float32(0.97812325), np.float32(0.9774065), np.float32(0.9771992), np.float32(0.9763045), np.float32(0.9771105), np.float32(0.9772708), np.float32(0.978044), np.float32(0.9779337), np.float32(0.97831875), np.float32(0.9777849), np.float32(0.97753316), np.float32(0.9784505), np.float32(0.97905684), np.float32(0.9796149), np.float32(0.98089325), np.float32(0.9811095), np.float32(0.9821477), np.float32(0.98302114), np.float32(0.9838086), np.float32(0.9850494), np.float32(0.9844869), np.float32(0.9848844), np.float32(0.9845138), np.float32(0.98496693), np.float32(0.98461795), np.float32(0.9842949), np.float32(0.984478), np.float32(0.9844817), np.float32(0.984235), np.float32(0.9839552), np.float32(0.98394763), np.float32(0.9831231), np.float32(0.9837388), np.float32(0.98310584), np.float32(0.98315096), np.float32(0.98336536), np.float32(0.982863), np.float32(0.9836262), np.float32(0.9834484), np.float32(0.9837098), np.float32(0.9846687), np.float32(0.9841044), np.float32(0.9837841), np.float32(0.9837308), np.float32(0.9846771), np.float32(0.9845558), np.float32(0.98447037), np.float32(0.98414755), np.float32(0.9835977), np.float32(0.9835476), np.float32(0.98332065), np.float32(0.98342705), np.float32(0.9833091), np.float32(0.9834499), np.float32(0.9829212), np.float32(0.9825531), np.float32(0.9822995), np.float32(0.98148715), np.float32(0.9813976), np.float32(0.9809941), np.float32(0.9817661), np.float32(0.9816398), np.float32(0.98188746), np.float32(0.9822306), np.float32(0.9814074), np.float32(0.9818233), np.float32(0.98126614), np.float32(0.9816306), np.float32(0.9807098), np.float32(0.9806034), np.float32(0.980853), np.float32(0.9807355), np.float32(0.9812795), np.float32(0.98136604), np.float32(0.98105663), np.float32(0.9807797), np.float32(0.9804929), np.float32(0.98014575), np.float32(0.9792411), np.float32(0.9775823), np.float32(0.9773322), np.float32(0.9781026), np.float32(0.9763599), np.float32(0.97627765), np.float32(0.97545445), np.float32(0.9730734)], 'MRLQRQCIVVNMRSAIVLIMIFVLTGIRNSETASGGNQMDLSDSKGDHKDNSNASNGNGNANDNEVYVPPLVSSMVAKSGGGAGGLLDNITAYSSSSSSSSSNGNNNMLCPYDKETPCDRLQFPCIRCNYNHGCIYGRDLNVTCEVINNVQCLGERSFQRQMNCRYCYQTEMWQQSCGQRSSCNSATDKLFRTNCTVHHDVLCLGNRSFTRNLRCNWTQGYRWSTALLISLTLGGFGADRFYLGHWQEGIGKLFSFGGLGVWTIIDVLLISMHYLGPADGSLYI': [np.float32(0.84267384), np.float32(0.80265504), np.float32(0.78451115), np.float32(0.7702289), np.float32(0.7789171), np.float32(0.786256), np.float32(0.7731865), np.float32(0.7509177), np.float32(0.7049894), np.float32(0.6927714), np.float32(0.7192933), np.float32(0.73565465), np.float32(0.74441), np.float32(0.73037976), np.float32(0.74471265), np.float32(0.7418836), np.float32(0.77461594), np.float32(0.7885526), np.float32(0.7722443), np.float32(0.7772133), np.float32(0.79327166), np.float32(0.8149222), np.float32(0.82793397), np.float32(0.83522916), np.float32(0.8409835), np.float32(0.84814405), np.float32(0.8643155), np.float32(0.88823473), np.float32(0.9094517), np.float32(0.91357476), np.float32(0.9232934), np.float32(0.93687725), np.float32(0.9415402), np.float32(0.948155), np.float32(0.9522442), np.float32(0.9608715), np.float32(0.96426564), np.float32(0.9688372), np.float32(0.9714516), np.float32(0.97148174), np.float32(0.96980417), np.float32(0.97101), np.float32(0.9749926), np.float32(0.9733787), np.float32(0.9738173), np.float32(0.97414964), np.float32(0.9729465), np.float32(0.97104174), np.float32(0.97056377), np.float32(0.9700542), np.float32(0.9690731), np.float32(0.96706766), np.float32(0.9665473), np.float32(0.9662852), np.float32(0.9671029), np.float32(0.96726435), np.float32(0.9691556), np.float32(0.9658156), np.float32(0.96849984), np.float32(0.9680559), np.float32(0.964517), np.float32(0.9601054), np.float32(0.95913905), np.float32(0.9537667), np.float32(0.95117885), np.float32(0.9476432), np.float32(0.9554909), np.float32(0.95874), np.float32(0.95570654), np.float32(0.96428776), np.float32(0.96790856), np.float32(0.969476), np.float32(0.96972936), np.float32(0.96836174), np.float32(0.97126615), np.float32(0.97236824), np.float32(0.9713867), np.float32(0.9742017), np.float32(0.9737748), np.float32(0.9740985), np.float32(0.9740467), np.float32(0.9750336), np.float32(0.9748208), np.float32(0.97616583), np.float32(0.9760717), np.float32(0.97754514), np.float32(0.97716546), np.float32(0.97714716), np.float32(0.9763821), np.float32(0.97590023), np.float32(0.9762896), np.float32(0.97749215), np.float32(0.97806805), np.float32(0.9783482), np.float32(0.97712505), np.float32(0.9771738), np.float32(0.9760824), np.float32(0.973244), np.float32(0.96718353), np.float32(0.96168953), np.float32(0.95806736), np.float32(0.94826305), np.float32(0.93891495), np.float32(0.92687184), np.float32(0.8995563), np.float32(0.8942458), np.float32(0.8693642), np.float32(0.8572155), np.float32(0.839638), np.float32(0.8220788), np.float32(0.8065977), np.float32(0.8035209), np.float32(0.751193), np.float32(0.66403824), np.float32(0.59118766), np.float32(0.56916994), np.float32(0.53306335), np.float32(0.5292672), np.float32(0.5129629), np.float32(0.41423085), np.float32(0.32797584), np.float32(0.30326855), np.float32(0.2797081), np.float32(0.24154076), np.float32(0.22943084), np.float32(0.21892872), np.float32(0.20252852), np.float32(0.17887716), np.float32(0.14141609), np.float32(0.12343702), np.float32(0.11757396), np.float32(0.105753504), np.float32(0.09247059), np.float32(0.09521748), np.float32(0.088256516), np.float32(0.09327702), np.float32(0.09872716), np.float32(0.10596606), np.float32(0.108752675), np.float32(0.109392844), np.float32(0.11815094), np.float32(0.11728407), np.float32(0.12600498), np.float32(0.13698767), np.float32(0.14327349), np.float32(0.14515506), np.float32(0.15222229), np.float32(0.17476368), np.float32(0.18445319), np.float32(0.20571935), np.float32(0.1803376), np.float32(0.15954527), np.float32(0.15411052), np.float32(0.15188354), np.float32(0.14981855), np.float32(0.15294273), np.float32(0.18266802), np.float32(0.18586904), np.float32(0.17458372), np.float32(0.19361307), np.float32(0.18729731), np.float32(0.17903584), np.float32(0.17723607), np.float32(0.19495821), np.float32(0.21069676), np.float32(0.18940789), np.float32(0.20624696), np.float32(0.22086947), np.float32(0.24079038), np.float32(0.25286397), np.float32(0.26118645), np.float32(0.25406665), np.float32(0.2434727), np.float32(0.2531439), np.float32(0.25684056), np.float32(0.25603968), np.float32(0.25326148), np.float32(0.24858075), np.float32(0.25836134), np.float32(0.26924267), np.float32(0.29129773), np.float32(0.26142085), np.float32(0.2951178), np.float32(0.30472368), np.float32(0.30616227), np.float32(0.314288), np.float32(0.27465868), np.float32(0.25789437), np.float32(0.25562817), np.float32(0.25111082), np.float32(0.25170553), np.float32(0.23194315), np.float32(0.22244683), np.float32(0.22076246), np.float32(0.2218083), np.float32(0.24849828), np.float32(0.23938097), np.float32(0.20797111), np.float32(0.22231843), np.float32(0.236846), np.float32(0.24641855), np.float32(0.22047994), np.float32(0.26566303), np.float32(0.274482), np.float32(0.2769218), np.float32(0.28665966), np.float32(0.28784865), np.float32(0.27926928), np.float32(0.2916212), np.float32(0.25466877), np.float32(0.29219168), np.float32(0.33291268), np.float32(0.33720618), np.float32(0.34938446), np.float32(0.34901795), np.float32(0.37759268), np.float32(0.34880108), np.float32(0.35121185), np.float32(0.3520669), np.float32(0.32100606), np.float32(0.30832994), np.float32(0.33609703), np.float32(0.32497218), np.float32(0.32830456), np.float32(0.342157), np.float32(0.36595884), np.float32(0.3279894), np.float32(0.32344812), np.float32(0.29848048), np.float32(0.3235356), np.float32(0.30662253), np.float32(0.31503463), np.float32(0.2870467), np.float32(0.30813026), np.float32(0.2568491), np.float32(0.29444247), np.float32(0.30345145), np.float32(0.35188898), np.float32(0.34796044), np.float32(0.34662196), np.float32(0.3485975), np.float32(0.33770683), np.float32(0.3463082), np.float32(0.35443), np.float32(0.34192792), np.float32(0.34733117), np.float32(0.33175117), np.float32(0.31628233), np.float32(0.27259544), np.float32(0.2567835), np.float32(0.33938402), np.float32(0.2883839), np.float32(0.2561995), np.float32(0.2477642), np.float32(0.21837312), np.float32(0.22972307), np.float32(0.21033813), np.float32(0.17620715), np.float32(0.16517831), np.float32(0.13445224), np.float32(0.123588264), np.float32(0.13697043), np.float32(0.14218664), np.float32(0.1251088), np.float32(0.13199124), np.float32(0.13243137), np.float32(0.13302428), np.float32(0.13701811), np.float32(0.14730267), np.float32(0.15067518), np.float32(0.1605966), np.float32(0.14721064), np.float32(0.14235778), np.float32(0.15246102), np.float32(0.1362094), np.float32(0.13368604), np.float32(0.129248), np.float32(0.13572092), np.float32(0.1208317), np.float32(0.14078942), np.float32(0.1328422), np.float32(0.13463852), np.float32(0.13958034), np.float32(0.21289311)], 'MVGTTLKMRGDENASENFKQVQLKKLTVPSMEATTKRAALGDLQNRGISRPIAAKDAAQKDSKDLKLTDALRNAKARVDSHWKKQPLGSTNGNGNGAVPPKVNEGGVSAFLRSNSVRNRVPTKTTVEPTKVTVKSSSSENVNEPTLKREDSNLSKKSLTKLRAALAKPVMGVSGIRREPVAVSRKEAETKKELPETKKDSLEVKKDATRMPLIRGNSAVTTTTSTMPTTMSLSSKRLAGIEDIDANDKENLVLVSEYVNDIYDYLYQVELEQPIHKDHLAGQKEVSHKMRAVLIDWINEVHLQFHLAAETFQLAVAIIDRYLQVVKDTKRTYLQLVGVTALFIATKYEELFPPAIGDFVFITDDTYTARQIRQMELQIFKAIDCNLSRPLPIHFLRRYSKAAGAEDEHHTMSKYFIELASVDYEMATYRPSEIAAASLFLSLHLLNGNHRAGTGFNDRHWTPTLTFYSRYSAAHLRPITRLIAKLARDAPQAKLKAIYNKYQGSKFQKIALRTELTGALMDSIVGQSQRK': [np.float32(0.9586885), np.float32(0.95640326), np.float32(0.95620626), np.float32(0.9493209), np.float32(0.95688075), np.float32(0.9556615), np.float32(0.94452274), np.float32(0.9266176), np.float32(0.9082313), np.float32(0.892456), np.float32(0.90196234), np.float32(0.898966), np.float32(0.8590242), np.float32(0.8564261), np.float32(0.84667534), np.float32(0.8444016), np.float32(0.8185284), np.float32(0.81353575), np.float32(0.8068601), np.float32(0.76403934), np.float32(0.74498165), np.float32(0.7374328), np.float32(0.7364326), np.float32(0.7295919), np.float32(0.75931275), np.float32(0.7572973), np.float32(0.7686501), np.float32(0.7870147), np.float32(0.78242856), np.float32(0.7933802), np.float32(0.8227406), np.float32(0.83564895), np.float32(0.8299463), np.float32(0.85256135), np.float32(0.86524826), np.float32(0.8802384), np.float32(0.89093345), np.float32(0.88447213), np.float32(0.8923075), np.float32(0.8957965), np.float32(0.8999477), np.float32(0.89256614), np.float32(0.89715844), np.float32(0.8960317), np.float32(0.9030418), np.float32(0.9044068), np.float32(0.9072359), np.float32(0.9094374), np.float32(0.9088273), np.float32(0.9061768), np.float32(0.9029424), np.float32(0.8960019), np.float32(0.8814231), np.float32(0.904094), np.float32(0.91740096), np.float32(0.92359644), np.float32(0.9037332), np.float32(0.89615315), np.float32(0.88001144), np.float32(0.8719506), np.float32(0.87609464), np.float32(0.86901176), np.float32(0.8513267), np.float32(0.85969657), np.float32(0.8515495), np.float32(0.8778252), np.float32(0.88415223), np.float32(0.8840653), np.float32(0.86420935), np.float32(0.8755115), np.float32(0.88387066), np.float32(0.8813283), np.float32(0.8774981), np.float32(0.87243325), np.float32(0.88319), np.float32(0.8927608), np.float32(0.8995396), np.float32(0.9184974), np.float32(0.9208833), np.float32(0.93495417), np.float32(0.94734454), np.float32(0.9507748), np.float32(0.95812887), np.float32(0.9625199), np.float32(0.96262425), np.float32(0.9635788), np.float32(0.9701057), np.float32(0.9710518), np.float32(0.97243595), np.float32(0.97466815), np.float32(0.97637284), np.float32(0.9775155), np.float32(0.9792884), np.float32(0.9796102), np.float32(0.9798012), np.float32(0.98038864), np.float32(0.9798997), np.float32(0.98019224), np.float32(0.9804797), np.float32(0.9797673), np.float32(0.9797236), np.float32(0.9791037), np.float32(0.97861356), np.float32(0.97849053), np.float32(0.9782522), np.float32(0.9781779), np.float32(0.97824574), np.float32(0.9785083), np.float32(0.97861177), np.float32(0.9781513), np.float32(0.9781104), np.float32(0.9786153), np.float32(0.9785412), np.float32(0.97902083), np.float32(0.97900826), np.float32(0.9787633), np.float32(0.97829175), np.float32(0.9781823), np.float32(0.97853434), np.float32(0.9783905), np.float32(0.97883123), np.float32(0.9800019), np.float32(0.9802698), np.float32(0.9802081), np.float32(0.9800214), np.float32(0.9805346), np.float32(0.9810141), np.float32(0.9812429), np.float32(0.9816295), np.float32(0.9818334), np.float32(0.98189664), np.float32(0.9802878), np.float32(0.98023444), np.float32(0.98039174), np.float32(0.9801687), np.float32(0.98025346), np.float32(0.9802706), np.float32(0.9794597), np.float32(0.9784444), np.float32(0.977411), np.float32(0.97718936), np.float32(0.9763258), np.float32(0.9747946), np.float32(0.974893), np.float32(0.97391504), np.float32(0.9713377), np.float32(0.9660949), np.float32(0.96339744), np.float32(0.9582264), np.float32(0.9537757), np.float32(0.9529889), np.float32(0.9469029), np.float32(0.93932086), np.float32(0.94422984), np.float32(0.9456368), np.float32(0.94813734), np.float32(0.94783705), np.float32(0.9546561), np.float32(0.95864064), np.float32(0.96170354), np.float32(0.96253103), np.float32(0.9627112), np.float32(0.9605455), np.float32(0.96376413), np.float32(0.96428144), np.float32(0.96501553), np.float32(0.9644382), np.float32(0.9618342), np.float32(0.96563405), np.float32(0.9705235), np.float32(0.97333103), np.float32(0.974151), np.float32(0.9759665), np.float32(0.97714794), np.float32(0.97717255), np.float32(0.97649425), np.float32(0.9769329), np.float32(0.9777419), np.float32(0.9784978), np.float32(0.97896785), np.float32(0.9794257), np.float32(0.98004204), np.float32(0.9789788), np.float32(0.97841156), np.float32(0.9778137), np.float32(0.97900623), np.float32(0.9785589), np.float32(0.9787038), np.float32(0.9784305), np.float32(0.9777305), np.float32(0.9778324), np.float32(0.97717035), np.float32(0.9751477), np.float32(0.97548056), np.float32(0.9754031), np.float32(0.9754623), np.float32(0.9746202), np.float32(0.9745126), np.float32(0.9747467), np.float32(0.97374797), np.float32(0.9732924), np.float32(0.97584844), np.float32(0.97644603), np.float32(0.97468907), np.float32(0.9750999), np.float32(0.9741096), np.float32(0.9742314), np.float32(0.9723002), np.float32(0.9720773), np.float32(0.9716365), np.float32(0.9684419), np.float32(0.96573347), np.float32(0.96625596), np.float32(0.9657092), np.float32(0.9648493), np.float32(0.9651334), np.float32(0.96027666), np.float32(0.96089923), np.float32(0.9612063), np.float32(0.96640235), np.float32(0.9654984), np.float32(0.9625147), np.float32(0.9602742), np.float32(0.9623583), np.float32(0.9540153), np.float32(0.9392802), np.float32(0.9358483), np.float32(0.9245209), np.float32(0.9063153), np.float32(0.8772717), np.float32(0.8323149), np.float32(0.83825165), np.float32(0.836672), np.float32(0.7988718), np.float32(0.76108915), np.float32(0.7428107), np.float32(0.7516009), np.float32(0.69293875), np.float32(0.65719706), np.float32(0.5951307), np.float32(0.51488364), np.float32(0.46309006), np.float32(0.41521245), np.float32(0.39513636), np.float32(0.41184297), np.float32(0.40145954), np.float32(0.3461802), np.float32(0.2910336), np.float32(0.2729161), np.float32(0.25373793), np.float32(0.20449916), np.float32(0.20077856), np.float32(0.18929918), np.float32(0.14994864), np.float32(0.11460468), np.float32(0.117124915), np.float32(0.09881063), np.float32(0.09737881), np.float32(0.087774865), np.float32(0.08793803), np.float32(0.088012695), np.float32(0.08642183), np.float32(0.08618221), np.float32(0.09579207), np.float32(0.103263326), np.float32(0.1148155), np.float32(0.11926777), np.float32(0.117454395), np.float32(0.12037281), np.float32(0.13323648), np.float32(0.16065787), np.float32(0.18572664), np.float32(0.19177331), np.float32(0.20288146), np.float32(0.21187136), np.float32(0.20958538), np.float32(0.21952413), np.float32(0.2262395), np.float32(0.21702194), np.float32(0.21727158), np.float32(0.21888241), np.float32(0.22237302), np.float32(0.20291293), np.float32(0.20458582), np.float32(0.19579823), np.float32(0.15627803), np.float32(0.15316953), np.float32(0.13531207), np.float32(0.10529317), np.float32(0.0914061), np.float32(0.0806175), np.float32(0.077377066), np.float32(0.07231594), np.float32(0.056907468), np.float32(0.047942244), np.float32(0.039236024), np.float32(0.032350767), np.float32(0.036001645), np.float32(0.034573052), np.float32(0.02849535), np.float32(0.028820949), np.float32(0.030036403), np.float32(0.02862696), np.float32(0.025524365), np.float32(0.0291706), np.float32(0.028481703), np.float32(0.02315379), np.float32(0.025001803), np.float32(0.027770024), np.float32(0.030194914), np.float32(0.027960861), np.float32(0.030197056), np.float32(0.031474266), np.float32(0.02866149), np.float32(0.034157407), np.float32(0.038959872), np.float32(0.04043466), np.float32(0.04160552), np.float32(0.048508268), np.float32(0.047709078), np.float32(0.046380546), np.float32(0.043086946), np.float32(0.047580287), np.float32(0.04638714), np.float32(0.04210512), np.float32(0.04313378), np.float32(0.045583546), np.float32(0.04273002), np.float32(0.03828062), np.float32(0.039735686), np.float32(0.041835375), np.float32(0.036314163), np.float32(0.033566665), np.float32(0.037414182), np.float32(0.04180648), np.float32(0.032155987), np.float32(0.033624824), np.float32(0.03998423), np.float32(0.03357893), np.float32(0.027508244), np.float32(0.028702764), np.float32(0.028372506), np.float32(0.028785622), np.float32(0.029360915), np.float32(0.032038473), np.float32(0.034483723), np.float32(0.03100093), np.float32(0.031321414), np.float32(0.031875007), np.float32(0.030705187), np.float32(0.03315461), np.float32(0.036882862), np.float32(0.04495862), np.float32(0.0473603), np.float32(0.051937558), np.float32(0.05632167), np.float32(0.06304759), np.float32(0.070711054), np.float32(0.06860064), np.float32(0.06660031), np.float32(0.06301277), np.float32(0.06232623), np.float32(0.05766559), np.float32(0.057280786), np.float32(0.054034512), np.float32(0.04887871), np.float32(0.044144534), np.float32(0.040799487), np.float32(0.044877052), np.float32(0.04258756), np.float32(0.042340916), np.float32(0.04611913), np.float32(0.049155653), np.float32(0.054885313), np.float32(0.055194374), np.float32(0.05574975), np.float32(0.05710836), np.float32(0.058652986), np.float32(0.055774026), np.float32(0.05373171), np.float32(0.05326501), np.float32(0.04835351), np.float32(0.04412302), np.float32(0.042752437), np.float32(0.042823367), np.float32(0.04010304), np.float32(0.039199207), np.float32(0.04135642), np.float32(0.046542756), np.float32(0.04688306), np.float32(0.051384635), np.float32(0.05925599), np.float32(0.062696494), np.float32(0.07443263), np.float32(0.092299916), np.float32(0.10038228), np.float32(0.105482616), np.float32(0.10417173), np.float32(0.10621571), np.float32(0.08992491), np.float32(0.07615328), np.float32(0.07317955), np.float32(0.07365772), np.float32(0.07247233), np.float32(0.07162878), np.float32(0.06719929), np.float32(0.0642335), np.float32(0.065563664), np.float32(0.06367302), np.float32(0.060335238), np.float32(0.064314604), np.float32(0.06916849), np.float32(0.064953886), np.float32(0.06568518), np.float32(0.06280452), np.float32(0.062729396), np.float32(0.058023095), np.float32(0.05357501), np.float32(0.051090803), np.float32(0.047212046), np.float32(0.046357483), np.float32(0.043352973), np.float32(0.039971765), np.float32(0.042414594), np.float32(0.03918033), np.float32(0.034327243), np.float32(0.034092385), np.float32(0.03385932), np.float32(0.032417536), np.float32(0.028506063), np.float32(0.027528139), np.float32(0.028593745), np.float32(0.026910637), np.float32(0.025326403), np.float32(0.027564684), np.float32(0.02772095), np.float32(0.027093256), np.float32(0.027035408), np.float32(0.028756585), np.float32(0.025706504), np.float32(0.02690703), np.float32(0.02781182), np.float32(0.028543597), np.float32(0.03142613), np.float32(0.0340601), np.float32(0.043059625), np.float32(0.062280666), np.float32(0.08331275), np.float32(0.08513744), np.float32(0.09422213), np.float32(0.10131343), np.float32(0.096539855), np.float32(0.093394086), np.float32(0.10665826), np.float32(0.13351884), np.float32(0.16668925), np.float32(0.17311701), np.float32(0.19259459), np.float32(0.20228678), np.float32(0.19293724), np.float32(0.1835236), np.float32(0.18052368), np.float32(0.14897361), np.float32(0.10681927), np.float32(0.11202776), np.float32(0.1145068), np.float32(0.0930733), np.float32(0.081776865), np.float32(0.079445735), np.float32(0.06643527), np.float32(0.051147275), np.float32(0.05125739), np.float32(0.059075195), np.float32(0.056287613), np.float32(0.050026305), np.float32(0.060989544), np.float32(0.07609068), np.float32(0.07296537), np.float32(0.0844589), np.float32(0.10544336), np.float32(0.122282214), np.float32(0.110500984), np.float32(0.101880774), np.float32(0.11975123), np.float32(0.112527244), np.float32(0.09626718), np.float32(0.08634877), np.float32(0.09193576), np.float32(0.10242508), np.float32(0.11316783), np.float32(0.15739755), np.float32(0.16681607), np.float32(0.18341087), np.float32(0.1993828), np.float32(0.25495064), np.float32(0.2832228), np.float32(0.2829557), np.float32(0.27142724), np.float32(0.2830245), np.float32(0.23665111), np.float32(0.20273069), np.float32(0.20453274), np.float32(0.19676809), np.float32(0.16970828), np.float32(0.16189621), np.float32(0.16354209), np.float32(0.17964056), np.float32(0.16672005), np.float32(0.16970702), np.float32(0.17537871), np.float32(0.19347048), np.float32(0.18431394), np.float32(0.16624542), np.float32(0.16942856), np.float32(0.17669615), np.float32(0.172145), np.float32(0.2205996), np.float32(0.28373381), np.float32(0.29836637), np.float32(0.28923512), np.float32(0.31424388), np.float32(0.3888629), np.float32(0.43020695), np.float32(0.44200757), np.float32(0.45356506), np.float32(0.48116833), np.float32(0.5014535), np.float32(0.51162213), np.float32(0.60653394), np.float32(0.7447224)], 'MNNSNEHRREEAGAANEQMPYNKAVKSAYADVLKDKMNREQEISLRAIKKGIYTDGGETDNYDMDKENDSAYEMFKKNLDFPLDQHNDDDDDDPYIEDNGQETDGYSDEDYTDEADKSFIEDSDSDSYDLESNSDFEENLESSGEAKKLKWRTYIFYGGLFFVFYFFGSFLMTTVKNNDLESHSSGATSSPGKSFSNLQKQVNHLYSELSKRDEKHSSELDKTVKIIVSQFEKNIKRLLPSNLVNFENDINSLTKQVETISTSMSELQRRNHKFTVENVTQWQDQLVKQLDTHLPQEIPVVINNSSSLLIIPELHNYLSALISDVIESPGIGTAGSAESRWEYDLNRYVKEILSNELQYIDKDYFIQEMNRRLQSNKQEIWEEITNRLETQQQQQQQQVQQDYSNVPQQYSSILMKRLIHQIYNSNQHQWEDDLDFATYVQGTKLLNHLTSPTWRQGSGVQPIELLTDSKQSSSTYWQCENEPGCSWAIRFKTPLYLTKISYMHGRFTNNLHIMNSAPRLISLYVKLSQTKEIKALQTLANQYGFGQHHKRDRNYIKIAKFEYRLTDSRIRQQMYLPPWFIQLKPLVRSIVFQVDENYGNKKFISLRKFIINGVTPQDLQIIENNEFPVLLGDTPEYGVTQNTDEGKRKVLLSKPPYASSSTSTKFHPASNVPSFGQDELDQ': [np.float32(0.90776706), np.float32(0.9040291), np.float32(0.9136672), np.float32(0.90917987), np.float32(0.91469455), np.float32(0.9025968), np.float32(0.9017063), np.float32(0.87761366), np.float32(0.859252), np.float32(0.83379763), np.float32(0.8306945), np.float32(0.8328801), np.float32(0.80462104), np.float32(0.77034456), np.float32(0.7714601), np.float32(0.76289296), np.float32(0.7748219), np.float32(0.7549621), np.float32(0.73188525), np.float32(0.72155005), np.float32(0.7116793), np.float32(0.7146764), np.float32(0.70839846), np.float32(0.7003877), np.float32(0.6990318), np.float32(0.6770916), np.float32(0.6127284), np.float32(0.5851695), np.float32(0.5535126), np.float32(0.4799714), np.float32(0.48468107), np.float32(0.47000226), np.float32(0.4187885), np.float32(0.4060872), np.float32(0.42075062), np.float32(0.4011375), np.float32(0.38516802), np.float32(0.38827774), np.float32(0.38023177), np.float32(0.36307034), np.float32(0.36825147), np.float32(0.37656483), np.float32(0.4098428), np.float32(0.45483842), np.float32(0.5601622), np.float32(0.63447046), np.float32(0.6638727), np.float32(0.67169785), np.float32(0.69681257), np.float32(0.73386127), np.float32(0.75998294), np.float32(0.72593546), np.float32(0.7599802), np.float32(0.80090845), np.float32(0.822048), np.float32(0.85422385), np.float32(0.8665115), np.float32(0.87267977), np.float32(0.87737215), np.float32(0.87225807), np.float32(0.8886919), np.float32(0.89825445), np.float32(0.89025724), np.float32(0.8803073), np.float32(0.85261464), np.float32(0.851194), np.float32(0.83163846), np.float32(0.84181327), np.float32(0.84933555), np.float32(0.8403752), np.float32(0.8360669), np.float32(0.847966), np.float32(0.8589534), np.float32(0.8520368), np.float32(0.87223566), np.float32(0.8753084), np.float32(0.8879563), np.float32(0.9062121), np.float32(0.8982521), np.float32(0.8985688), np.float32(0.8982845), np.float32(0.9057771), np.float32(0.9052643), np.float32(0.9015299), np.float32(0.909019), np.float32(0.9242038), np.float32(0.93023026), np.float32(0.9263215), np.float32(0.93450433), np.float32(0.95044667), np.float32(0.95430094), np.float32(0.965574), np.float32(0.9705565), np.float32(0.972823), np.float32(0.9760634), np.float32(0.9755715), np.float32(0.97648686), np.float32(0.97674733), np.float32(0.9759946), np.float32(0.97648734), np.float32(0.9764484), np.float32(0.97681683), np.float32(0.9775237), np.float32(0.9764287), np.float32(0.9757445), np.float32(0.9764214), np.float32(0.9763451), np.float32(0.97612756), np.float32(0.9749888), np.float32(0.9760138), np.float32(0.97611487), np.float32(0.9746225), np.float32(0.97470504), np.float32(0.9720385), np.float32(0.97085345), np.float32(0.9702936), np.float32(0.9691713), np.float32(0.9689727), np.float32(0.96850634), np.float32(0.9693825), np.float32(0.9669643), np.float32(0.9668646), np.float32(0.965506), np.float32(0.9663443), np.float32(0.962917), np.float32(0.96375406), np.float32(0.9626806), np.float32(0.9607489), np.float32(0.9566982), np.float32(0.9534455), np.float32(0.9507735), np.float32(0.94564515), np.float32(0.9386036), np.float32(0.9321709), np.float32(0.9226162), np.float32(0.9194219), np.float32(0.91362214), np.float32(0.9091391), np.float32(0.90480685), np.float32(0.90092856), np.float32(0.8988825), np.float32(0.8826819), np.float32(0.8581694), np.float32(0.8276595), np.float32(0.82798064), np.float32(0.79760456), np.float32(0.76131785), np.float32(0.73683476), np.float32(0.7819542), np.float32(0.8336935), np.float32(0.8302494), np.float32(0.8327352), np.float32(0.84275526), np.float32(0.80391216), np.float32(0.7980139), np.float32(0.7949242), np.float32(0.7435851), np.float32(0.7271096), np.float32(0.74033207), np.float32(0.7053615), np.float32(0.6781183), np.float32(0.62775046), np.float32(0.470179), np.float32(0.3894091), np.float32(0.43024972), np.float32(0.45185888), np.float32(0.35705295), np.float32(0.45038238), np.float32(0.4137374), np.float32(0.4358884), np.float32(0.37822348), np.float32(0.51163846), np.float32(0.5692822), np.float32(0.6657064), np.float32(0.7104273), np.float32(0.7809544), np.float32(0.82103443), np.float32(0.85598636), np.float32(0.83695555), np.float32(0.8663876), np.float32(0.89168304), np.float32(0.90982664), np.float32(0.90526927), np.float32(0.90261513), np.float32(0.90250635), np.float32(0.9077792), np.float32(0.89798665), np.float32(0.8935673), np.float32(0.88649744), np.float32(0.8906249), np.float32(0.8339926), np.float32(0.7927987), np.float32(0.7937965), np.float32(0.7337043), np.float32(0.7085406), np.float32(0.689504), np.float32(0.63500154), np.float32(0.559102), np.float32(0.4682796), np.float32(0.39740103), np.float32(0.3463814), np.float32(0.2834578), np.float32(0.24751383), np.float32(0.2520306), np.float32(0.26217386), np.float32(0.27480528), np.float32(0.32053325), np.float32(0.30523986), np.float32(0.29185393), np.float32(0.2943151), np.float32(0.37914735), np.float32(0.36465657), np.float32(0.28699997), np.float32(0.27082342), np.float32(0.26352045), np.float32(0.21996684), np.float32(0.16230606), np.float32(0.16559944), np.float32(0.18972346), np.float32(0.16946507), np.float32(0.18029861), np.float32(0.20912175), np.float32(0.21788113), np.float32(0.18371129), np.float32(0.17984627), np.float32(0.17907369), np.float32(0.16211915), np.float32(0.12609296), np.float32(0.123789206), np.float32(0.13602526), np.float32(0.12705089), np.float32(0.1182583), np.float32(0.11704989), np.float32(0.12711395), np.float32(0.114613265), np.float32(0.13463575), np.float32(0.1639741), np.float32(0.16234781), np.float32(0.15373221), np.float32(0.16348156), np.float32(0.18340494), np.float32(0.16976352), np.float32(0.17780459), np.float32(0.21026687), np.float32(0.21009842), np.float32(0.18650122), np.float32(0.19195844), np.float32(0.21141633), np.float32(0.20038411), np.float32(0.2037476), np.float32(0.22537057), np.float32(0.22785947), np.float32(0.22226264), np.float32(0.22975624), np.float32(0.2319852), np.float32(0.23959555), np.float32(0.25243813), np.float32(0.2619305), np.float32(0.26566097), np.float32(0.28759974), np.float32(0.26948047), np.float32(0.2999591), np.float32(0.28667563), np.float32(0.25877252), np.float32(0.26032013), np.float32(0.31308728), np.float32(0.29850295), np.float32(0.21872307), np.float32(0.20845857), np.float32(0.25862995), np.float32(0.24641363), np.float32(0.20471452), np.float32(0.25306845), np.float32(0.26956278), np.float32(0.21940579), np.float32(0.20872322), np.float32(0.23938927), np.float32(0.20610356), np.float32(0.17244501), np.float32(0.19238706), np.float32(0.1888275), np.float32(0.17765059), np.float32(0.15560353), np.float32(0.16420308), np.float32(0.16566989), np.float32(0.16654557), np.float32(0.15577514), np.float32(0.1532591), np.float32(0.14695498), np.float32(0.12962674), np.float32(0.12279138), np.float32(0.14322661), np.float32(0.14950858), np.float32(0.13326335), np.float32(0.14391793), np.float32(0.15080942), np.float32(0.1315437), np.float32(0.11018095), np.float32(0.12386273), np.float32(0.11927274), np.float32(0.10444829), np.float32(0.103947826), np.float32(0.123732276), np.float32(0.09649318), np.float32(0.08764222), np.float32(0.08056823), np.float32(0.07183157), np.float32(0.061144438), np.float32(0.07061728), np.float32(0.052995343), np.float32(0.043403838), np.float32(0.0435937), np.float32(0.049406007), np.float32(0.053573802), np.float32(0.0501526), np.float32(0.06155505), np.float32(0.054158375), np.float32(0.054066155), np.float32(0.06502567), np.float32(0.068783246), np.float32(0.0706819), np.float32(0.0782155), np.float32(0.09234683), np.float32(0.122557156), np.float32(0.12823494), np.float32(0.14143439), np.float32(0.17567027), np.float32(0.18419017), np.float32(0.20277877), np.float32(0.18812005), np.float32(0.23218736), np.float32(0.24215023), np.float32(0.19070402), np.float32(0.22655386), np.float32(0.28578064), np.float32(0.3069091), np.float32(0.28666356), np.float32(0.32430363), np.float32(0.33495453), np.float32(0.26004717), np.float32(0.22839892), np.float32(0.17773399), np.float32(0.1443706), np.float32(0.14051007), np.float32(0.12696826), np.float32(0.10599253), np.float32(0.10019382), np.float32(0.10307628), np.float32(0.091507554), np.float32(0.08966294), np.float32(0.09373433), np.float32(0.09559884), np.float32(0.09427804), np.float32(0.08826191), np.float32(0.08232274), np.float32(0.084099345), np.float32(0.086110264), np.float32(0.08492828), np.float32(0.086405165), np.float32(0.08828627), np.float32(0.10407579), np.float32(0.109908156), np.float32(0.1145814), np.float32(0.12071034), np.float32(0.13678503), np.float32(0.15132518), np.float32(0.1577019), np.float32(0.16532777), np.float32(0.16269672), np.float32(0.16406545), np.float32(0.16932733), np.float32(0.18559219), np.float32(0.18397766), np.float32(0.1806785), np.float32(0.19022758), np.float32(0.17418785), np.float32(0.1731693), np.float32(0.18317717), np.float32(0.19610137), np.float32(0.19798057), np.float32(0.20473082), np.float32(0.23619513), np.float32(0.2707302), np.float32(0.26736763), np.float32(0.27298102), np.float32(0.35025847), np.float32(0.360692), np.float32(0.35855207), np.float32(0.36072904), np.float32(0.3566463), np.float32(0.34406722), np.float32(0.3403764), np.float32(0.36211228), np.float32(0.3872037), np.float32(0.34778282), np.float32(0.3430234), np.float32(0.38079998), np.float32(0.40974694), np.float32(0.39150885), np.float32(0.37512687), np.float32(0.3637057), np.float32(0.3447856), np.float32(0.32331613), np.float32(0.32747176), np.float32(0.32741666), np.float32(0.32162228), np.float32(0.30711433), np.float32(0.28675833), np.float32(0.22998118), np.float32(0.20418867), np.float32(0.16902104), np.float32(0.16120672), np.float32(0.1432856), np.float32(0.13526861), np.float32(0.12641463), np.float32(0.1250599), np.float32(0.10641451), np.float32(0.0983131), np.float32(0.09770457), np.float32(0.09366942), np.float32(0.09127403), np.float32(0.088020064), np.float32(0.08577391), np.float32(0.08984709), np.float32(0.08430292), np.float32(0.07416838), np.float32(0.07905089), np.float32(0.09012791), np.float32(0.08226449), np.float32(0.085140295), np.float32(0.081565626), np.float32(0.0822513), np.float32(0.08496275), np.float32(0.087868944), np.float32(0.08894585), np.float32(0.09627579), np.float32(0.104201846), np.float32(0.11057866), np.float32(0.10987315), np.float32(0.1080438), np.float32(0.10901295), np.float32(0.109162435), np.float32(0.114144064), np.float32(0.114922516), np.float32(0.117670424), np.float32(0.14142935), np.float32(0.16667534), np.float32(0.17054132), np.float32(0.19159578), np.float32(0.19243611), np.float32(0.17984839), np.float32(0.19397596), np.float32(0.20833404), np.float32(0.16663831), np.float32(0.16585642), np.float32(0.17496918), np.float32(0.17045817), np.float32(0.18002394), np.float32(0.19623181), np.float32(0.19741984), np.float32(0.19488637), np.float32(0.20016676), np.float32(0.19800487), np.float32(0.18854727), np.float32(0.16699667), np.float32(0.16085628), np.float32(0.19102655), np.float32(0.15466692), np.float32(0.19219887), np.float32(0.24231713), np.float32(0.27277222), np.float32(0.27919722), np.float32(0.28298822), np.float32(0.30093575), np.float32(0.31018573), np.float32(0.28464386), np.float32(0.26839042), np.float32(0.27673385), np.float32(0.2721784), np.float32(0.21900742), np.float32(0.20266677), np.float32(0.16907851), np.float32(0.1396862), np.float32(0.1266627), np.float32(0.095884606), np.float32(0.08884527), np.float32(0.07286651), np.float32(0.07395096), np.float32(0.073283754), np.float32(0.08295732), np.float32(0.07636492), np.float32(0.07443274), np.float32(0.06295936), np.float32(0.053555638), np.float32(0.049534004), np.float32(0.041578073), np.float32(0.038011625), np.float32(0.042776365), np.float32(0.04509228), np.float32(0.04853256), np.float32(0.0514505), np.float32(0.052636735), np.float32(0.05016898), np.float32(0.052738395), np.float32(0.05091265), np.float32(0.050238725), np.float32(0.048989538), np.float32(0.04861558), np.float32(0.04713174), np.float32(0.042848665), np.float32(0.04184239), np.float32(0.039830483), np.float32(0.03731783), np.float32(0.03683423), np.float32(0.03943077), np.float32(0.036468457), np.float32(0.035497814), np.float32(0.04039634), np.float32(0.03943611), np.float32(0.04776448), np.float32(0.05169818), np.float32(0.04746355), np.float32(0.050876785), np.float32(0.051730566), np.float32(0.04749577), np.float32(0.05064899), np.float32(0.05265938), np.float32(0.04651805), np.float32(0.04413902), np.float32(0.04926646), np.float32(0.05040478), np.float32(0.048885465), np.float32(0.054480232), np.float32(0.060414094), np.float32(0.06471664), np.float32(0.075586095), np.float32(0.09237383), np.float32(0.10562142), np.float32(0.11494739), np.float32(0.1327327), np.float32(0.14656411), np.float32(0.14258905), np.float32(0.14025533), np.float32(0.124308646), np.float32(0.118189946), np.float32(0.13271184), np.float32(0.118163764), np.float32(0.12157346), np.float32(0.1387081), np.float32(0.13189785), np.float32(0.11966559), np.float32(0.12308152), np.float32(0.14176278), np.float32(0.13314536), np.float32(0.12796098), np.float32(0.13384719), np.float32(0.12619267), np.float32(0.13532445), np.float32(0.12832046), np.float32(0.12537491), np.float32(0.124562696), np.float32(0.1118031), np.float32(0.10122975), np.float32(0.09537065), np.float32(0.0923798), np.float32(0.08704215), np.float32(0.08798616), np.float32(0.08468128), np.float32(0.083958626), np.float32(0.08043103), np.float32(0.08685503), np.float32(0.08408458), np.float32(0.08234095), np.float32(0.089427404), np.float32(0.08551245), np.float32(0.07953634), np.float32(0.07972703), np.float32(0.081158854), np.float32(0.074621454), np.float32(0.066454954), np.float32(0.060921226), np.float32(0.053192742), np.float32(0.05261043), np.float32(0.053281873), np.float32(0.055653475), np.float32(0.061779685), np.float32(0.062502205), np.float32(0.0651645), np.float32(0.068067685), np.float32(0.0741671), np.float32(0.07132942), np.float32(0.06819746), np.float32(0.06752129), np.float32(0.06921998), np.float32(0.063228995), np.float32(0.066680655), np.float32(0.068482384), np.float32(0.061589267), np.float32(0.060645334), np.float32(0.06584988), np.float32(0.072892785), np.float32(0.07878637), np.float32(0.08898208), np.float32(0.09701925), np.float32(0.10795112), np.float32(0.11341244), np.float32(0.123357065), np.float32(0.119839914), np.float32(0.1153432), np.float32(0.09990224), np.float32(0.09322137), np.float32(0.09490568), np.float32(0.106455885), np.float32(0.104622096), np.float32(0.103693016), np.float32(0.10737901), np.float32(0.10707232), np.float32(0.09916429), np.float32(0.10506137), np.float32(0.10793259), np.float32(0.115722045), np.float32(0.14491217), np.float32(0.16343364), np.float32(0.19169389), np.float32(0.27167484), np.float32(0.27440664), np.float32(0.27084988), np.float32(0.2864212), np.float32(0.28190807), np.float32(0.29145074), np.float32(0.29527795), np.float32(0.35312492), np.float32(0.35894182), np.float32(0.36041924), np.float32(0.38832203), np.float32(0.39957857), np.float32(0.3561363), np.float32(0.31675106), np.float32(0.2877674), np.float32(0.31469166), np.float32(0.33334425), np.float32(0.3777119), np.float32(0.5066715), np.float32(0.62086546), np.float32(0.71088403), np.float32(0.74622846), np.float32(0.79851633), np.float32(0.8666511), np.float32(0.86717284), np.float32(0.91119015), np.float32(0.9270808), np.float32(0.9305706), np.float32(0.93028677), np.float32(0.9248419), np.float32(0.918609), np.float32(0.9041509), np.float32(0.91939515), np.float32(0.9252599), np.float32(0.9291345), np.float32(0.92572814), np.float32(0.92760617), np.float32(0.92741966), np.float32(0.93068373), np.float32(0.9419118), np.float32(0.94284564), np.float32(0.95271945), np.float32(0.9534985), np.float32(0.9518568), np.float32(0.94819313), np.float32(0.9520769), np.float32(0.95704365), np.float32(0.9581859), np.float32(0.9588518), np.float32(0.9583697), np.float32(0.9539677), np.float32(0.9567321), np.float32(0.9565464), np.float32(0.95738876), np.float32(0.9538158), np.float32(0.9480697), np.float32(0.94834775), np.float32(0.9582139)], 'MNMDVTDLTEKPNSLNPNNVLQHQLESFQALRMKTLQNVNMVQSEISEILSKNIIEMEHPQICSEKILPSSPPAKKILPTENPEGGLSKEKTYFEKLDLAPSEGKNSNSVAGNFIQGINNPSYIPLKDISIRKTETLVKIGSPSEQCSGLKDCDNLDSFQPFPNQSLVSSTAKIILDESKKIQPFPKPELWEELEGMCRSAKLAKEGSQKSQAKDIILGSDLPTLKNVTGARGESSEGPLKNHPEKAENHPEKAVRESSRTMRDTPSDTKSGRVSELEASIKKLNSVIGALKGSSMHLCPECGRIADRNGLSNPGHVIIPAEDHLGGFPLSCQGPKDPSPLVDSSKHAVDREKQNPSSAEPENEGSHPVKTRTDQYIAKIQQLQNYLKDATQAQKKLSELEGENLTLKMNIKPLVDMMKSVREKNADYEKTIGQLVESKKALQVRLAKAEEGSKGCAQELAKLIKSYKELQWQNKTLEAESHQRCIEKQHLMQAIEDLKSKKERVQNEKAGALEENERLNEAVAAAKKNASLLREENQKLERRVEQLVMEKTALEKELEKNQTALRQLKEEESATRSEQEALLLKIQEIREEKQNLEATLRQPGSARQKPERESGDAWLPQASTAEKLRAELQNAKAETSIFKNGLSDVGRECEVLSEMVMELQANNQILNAELKKRVQENLECESSIRRLTEDKLLLENCLRTVENEKDALQFQMRHFSRDSRLLSDDISLQYGDSVKLGYISRKKKYWFEKSIGICEEKPASRPKTSEGVY': [np.float32(0.9642714), np.float32(0.96602994), np.float32(0.9650898), np.float32(0.96578014), np.float32(0.95894575), np.float32(0.95719784), np.float32(0.95686173), np.float32(0.95467186), np.float32(0.9457279), np.float32(0.9340757), np.float32(0.9191298), np.float32(0.91009176), np.float32(0.8898911), np.float32(0.8611614), np.float32(0.86159766), np.float32(0.84884715), np.float32(0.8261034), np.float32(0.81194144), np.float32(0.79362875), np.float32(0.78067595), np.float32(0.762884), np.float32(0.7476415), np.float32(0.73915577), np.float32(0.70749664), np.float32(0.67227596), np.float32(0.63865286), np.float32(0.6419015), np.float32(0.6342912), np.float32(0.6246237), np.float32(0.5894998), np.float32(0.55157727), np.float32(0.53066736), np.float32(0.5078713), np.float32(0.49718672), np.float32(0.48488134), np.float32(0.4450066), np.float32(0.45810035), np.float32(0.4544588), np.float32(0.44414297), np.float32(0.4338059), np.float32(0.46313336), np.float32(0.45572665), np.float32(0.40924755), np.float32(0.3881004), np.float32(0.38702202), np.float32(0.39429456), np.float32(0.4092661), np.float32(0.41914657), np.float32(0.41630676), np.float32(0.4077025), np.float32(0.39780924), np.float32(0.4394371), np.float32(0.4665147), np.float32(0.47751993), np.float32(0.56485164), np.float32(0.60839957), np.float32(0.6517072), np.float32(0.72626525), np.float32(0.76038826), np.float32(0.7913777), np.float32(0.79319155), np.float32(0.84876424), np.float32(0.8799576), np.float32(0.8907604), np.float32(0.90123), np.float32(0.919433), np.float32(0.93326837), np.float32(0.93947524), np.float32(0.95016384), np.float32(0.9585359), np.float32(0.9647907), np.float32(0.96520466), np.float32(0.9695901), np.float32(0.97100395), np.float32(0.9727772), np.float32(0.9747868), np.float32(0.97526133), np.float32(0.97454923), np.float32(0.9740112), np.float32(0.97352624), np.float32(0.9717667), np.float32(0.97270983), np.float32(0.9727701), np.float32(0.9742731), np.float32(0.9744889), np.float32(0.97383267), np.float32(0.9738168), np.float32(0.97358376), np.float32(0.9726977), np.float32(0.97467405), np.float32(0.97454065), np.float32(0.9742047), np.float32(0.973958), np.float32(0.9736728), np.float32(0.9733806), np.float32(0.9725709), np.float32(0.9708986), np.float32(0.96896994), np.float32(0.9679358), np.float32(0.96632415), np.float32(0.9647939), np.float32(0.9583682), np.float32(0.954513), np.float32(0.95034945), np.float32(0.9554083), np.float32(0.9655663), np.float32(0.9616991), np.float32(0.95988995), np.float32(0.96496636), np.float32(0.9567606), np.float32(0.95277786), np.float32(0.9574506), np.float32(0.94604194), np.float32(0.9443305), np.float32(0.93772537), np.float32(0.928422), np.float32(0.9312357), np.float32(0.93347484), np.float32(0.9314873), np.float32(0.937267), np.float32(0.9478878), np.float32(0.94627655), np.float32(0.94981045), np.float32(0.9506858), np.float32(0.9499411), np.float32(0.9492774), np.float32(0.94778734), np.float32(0.949891), np.float32(0.949611), np.float32(0.9501705), np.float32(0.9498881), np.float32(0.95551527), np.float32(0.946391), np.float32(0.9519607), np.float32(0.95415163), np.float32(0.95062286), np.float32(0.9505517), np.float32(0.9514523), np.float32(0.95527774), np.float32(0.9534888), np.float32(0.95354545), np.float32(0.95344776), np.float32(0.95977926), np.float32(0.95881695), np.float32(0.9519007), np.float32(0.9478775), np.float32(0.9499313), np.float32(0.9546335), np.float32(0.9519635), np.float32(0.9463837), np.float32(0.9507193), np.float32(0.93095446), np.float32(0.93762285), np.float32(0.9357091), np.float32(0.9299884), np.float32(0.9278982), np.float32(0.9267817), np.float32(0.92648464), np.float32(0.9397595), np.float32(0.92500687), np.float32(0.88015014), np.float32(0.8827016), np.float32(0.81921464), np.float32(0.835169), np.float32(0.89100105), np.float32(0.9026094), np.float32(0.9436398), np.float32(0.94737214), np.float32(0.939299), np.float32(0.93920034), np.float32(0.9459998), np.float32(0.95249856), np.float32(0.9494052), np.float32(0.94765383), np.float32(0.94124365), np.float32(0.9404891), np.float32(0.91653305), np.float32(0.9184697), np.float32(0.8849612), np.float32(0.8653928), np.float32(0.84737504), np.float32(0.79331845), np.float32(0.7987863), np.float32(0.78106654), np.float32(0.77853686), np.float32(0.7351102), np.float32(0.7269832), np.float32(0.7558106), np.float32(0.78587675), np.float32(0.75806266), np.float32(0.74483764), np.float32(0.71700615), np.float32(0.64238834), np.float32(0.6927794), np.float32(0.67659545), np.float32(0.6307441), np.float32(0.62303114), np.float32(0.64649105), np.float32(0.60390365), np.float32(0.59385854), np.float32(0.5635627), np.float32(0.55514026), np.float32(0.60345715), np.float32(0.617439), np.float32(0.6630176), np.float32(0.7066355), np.float32(0.69643855), np.float32(0.705995), np.float32(0.7667072), np.float32(0.78703517), np.float32(0.81851864), np.float32(0.8391269), np.float32(0.8748869), np.float32(0.9101923), np.float32(0.9222203), np.float32(0.91810393), np.float32(0.9338422), np.float32(0.93059886), np.float32(0.92964333), np.float32(0.9312097), np.float32(0.93905705), np.float32(0.936433), np.float32(0.9423417), np.float32(0.94786143), np.float32(0.94867206), np.float32(0.94784796), np.float32(0.94939625), np.float32(0.94770586), np.float32(0.9452643), np.float32(0.9457971), np.float32(0.9476779), np.float32(0.95603436), np.float32(0.96092325), np.float32(0.9642618), np.float32(0.9692304), np.float32(0.9733795), np.float32(0.9763921), np.float32(0.9787436), np.float32(0.9800294), np.float32(0.98100096), np.float32(0.98216414), np.float32(0.9834086), np.float32(0.98405623), np.float32(0.9843593), np.float32(0.98390585), np.float32(0.98443156), np.float32(0.9836775), np.float32(0.98359525), np.float32(0.984568), np.float32(0.9838104), np.float32(0.98416317), np.float32(0.98396987), np.float32(0.9835597), np.float32(0.98322934), np.float32(0.98355734), np.float32(0.9831383), np.float32(0.982822), np.float32(0.9826917), np.float32(0.98244506), np.float32(0.98209184), np.float32(0.9808365), np.float32(0.9799432), np.float32(0.9763981), np.float32(0.97284114), np.float32(0.9677941), np.float32(0.9585427), np.float32(0.947775), np.float32(0.930729), np.float32(0.9176706), np.float32(0.9008261), np.float32(0.88967985), np.float32(0.88429743), np.float32(0.8543828), np.float32(0.8314206), np.float32(0.8168725), np.float32(0.7829812), np.float32(0.72769415), np.float32(0.701131), np.float32(0.6327838), np.float32(0.61264765), np.float32(0.6032274), np.float32(0.5687748), np.float32(0.5418663), np.float32(0.5438989), np.float32(0.5186585), np.float32(0.52345127), np.float32(0.53481376), np.float32(0.49564195), np.float32(0.49883282), np.float32(0.53500754), np.float32(0.55379105), np.float32(0.60321456), np.float32(0.6015237), np.float32(0.6405374), np.float32(0.62837434), np.float32(0.6263563), np.float32(0.6992613), np.float32(0.7843397), np.float32(0.8339181), np.float32(0.86369985), np.float32(0.8831541), np.float32(0.88596576), np.float32(0.8937132), np.float32(0.8961232), np.float32(0.89940226), np.float32(0.9086283), np.float32(0.9101218), np.float32(0.9117518), np.float32(0.9229008), np.float32(0.9196354), np.float32(0.936576), np.float32(0.9460269), np.float32(0.9461126), np.float32(0.94934136), np.float32(0.9534284), np.float32(0.9537438), np.float32(0.9582413), np.float32(0.9600399), np.float32(0.9672569), np.float32(0.97117966), np.float32(0.9725874), np.float32(0.97298616), np.float32(0.97432864), np.float32(0.9744873), np.float32(0.9746333), np.float32(0.9759076), np.float32(0.9754429), np.float32(0.9754851), np.float32(0.97616166), np.float32(0.97549313), np.float32(0.9760423), np.float32(0.9774671), np.float32(0.97917527), np.float32(0.9789332), np.float32(0.9784077), np.float32(0.9796647), np.float32(0.97947824), np.float32(0.9796547), np.float32(0.9793068), np.float32(0.9779312), np.float32(0.9782632), np.float32(0.9793353), np.float32(0.9797116), np.float32(0.98063767), np.float32(0.9812071), np.float32(0.98096496), np.float32(0.9800055), np.float32(0.97976834), np.float32(0.9795801), np.float32(0.9780864), np.float32(0.97899425), np.float32(0.97944003), np.float32(0.98024505), np.float32(0.9783065), np.float32(0.97848517), np.float32(0.97850865), np.float32(0.9767627), np.float32(0.97619015), np.float32(0.97521055), np.float32(0.9731957), np.float32(0.97006255), np.float32(0.9601719), np.float32(0.95359194), np.float32(0.9475183), np.float32(0.94067913), np.float32(0.9203652), np.float32(0.8964105), np.float32(0.8903231), np.float32(0.86862504), np.float32(0.8547159), np.float32(0.8528925), np.float32(0.8349543), np.float32(0.81547666), np.float32(0.7995219), np.float32(0.7740613), np.float32(0.72734183), np.float32(0.68381816), np.float32(0.6800881), np.float32(0.6368847), np.float32(0.57176137), np.float32(0.5313721), np.float32(0.501966), np.float32(0.49107277), np.float32(0.49312544), np.float32(0.5082982), np.float32(0.50371826), np.float32(0.503715), np.float32(0.50284606), np.float32(0.50664204), np.float32(0.4928121), np.float32(0.50173247), np.float32(0.5127787), np.float32(0.48672476), np.float32(0.4840307), np.float32(0.4802432), np.float32(0.49255416), np.float32(0.5210031), np.float32(0.49336627), np.float32(0.48145288), np.float32(0.46280295), np.float32(0.4542824), np.float32(0.4460168), np.float32(0.44409817), np.float32(0.47217387), np.float32(0.47193867), np.float32(0.4958361), np.float32(0.50083077), np.float32(0.4935582), np.float32(0.4988748), np.float32(0.52203244), np.float32(0.5178154), np.float32(0.52432626), np.float32(0.54023665), np.float32(0.5637046), np.float32(0.5546387), np.float32(0.5542648), np.float32(0.56464183), np.float32(0.55595714), np.float32(0.56254625), np.float32(0.56577194), np.float32(0.5431443), np.float32(0.5399864), np.float32(0.5565101), np.float32(0.5521984), np.float32(0.54898447), np.float32(0.55510813), np.float32(0.57604784), np.float32(0.572423), np.float32(0.57280177), np.float32(0.57123333), np.float32(0.5778311), np.float32(0.57834864), np.float32(0.5768431), np.float32(0.5781106), np.float32(0.5773917), np.float32(0.5759641), np.float32(0.57373774), np.float32(0.5718266), np.float32(0.5750528), np.float32(0.5733715), np.float32(0.5742263), np.float32(0.5746202), np.float32(0.5723608), np.float32(0.5721124), np.float32(0.5771734), np.float32(0.5736746), np.float32(0.57420975), np.float32(0.5775232), np.float32(0.57711023), np.float32(0.5790664), np.float32(0.57861227), np.float32(0.5785346), np.float32(0.58113295), np.float32(0.5804918), np.float32(0.58345985), np.float32(0.58348113), np.float32(0.5810662), np.float32(0.580289), np.float32(0.56559414), np.float32(0.56616855), np.float32(0.5786042), np.float32(0.57916635), np.float32(0.5767357), np.float32(0.57585686), np.float32(0.5750865), np.float32(0.5739708), np.float32(0.5743596), np.float32(0.57292217), np.float32(0.5765617), np.float32(0.5785372), np.float32(0.57770175), np.float32(0.57232106), np.float32(0.57411027), np.float32(0.57778734), np.float32(0.57707685), np.float32(0.5804064), np.float32(0.57968646), np.float32(0.5793839), np.float32(0.57630146), np.float32(0.5818569), np.float32(0.5834196), np.float32(0.5848776), np.float32(0.5855456), np.float32(0.58334434), np.float32(0.5808352), np.float32(0.5760646), np.float32(0.5754248), np.float32(0.5707224), np.float32(0.56743646), np.float32(0.56643885), np.float32(0.5628163), np.float32(0.5625002), np.float32(0.5725307), np.float32(0.57897747), np.float32(0.59145385), np.float32(0.6007224), np.float32(0.6012012), np.float32(0.6113516), np.float32(0.6146165), np.float32(0.6121442), np.float32(0.60480744), np.float32(0.6057054), np.float32(0.6046758), np.float32(0.6145777), np.float32(0.609662), np.float32(0.60864425), np.float32(0.619516), np.float32(0.6204265), np.float32(0.61809313), np.float32(0.6163917), np.float32(0.6219526), np.float32(0.6206242), np.float32(0.6278385), np.float32(0.6324676), np.float32(0.6253217), np.float32(0.6309496), np.float32(0.6414857), np.float32(0.6459195), np.float32(0.64696085), np.float32(0.6525281), np.float32(0.6545184), np.float32(0.64762443), np.float32(0.6496092), np.float32(0.64358324), np.float32(0.63762033), np.float32(0.6334717), np.float32(0.63238794), np.float32(0.6322777), np.float32(0.6309152), np.float32(0.6228236), np.float32(0.62838733), np.float32(0.6280945), np.float32(0.6269818), np.float32(0.63132375), np.float32(0.63309205), np.float32(0.63543016), np.float32(0.6407713), np.float32(0.64759356), np.float32(0.6482055), np.float32(0.6360442), np.float32(0.630514), np.float32(0.6330893), np.float32(0.63797903), np.float32(0.64038324), np.float32(0.64857036), np.float32(0.6509543), np.float32(0.6528986), np.float32(0.64953077), np.float32(0.6439276), np.float32(0.6389982), np.float32(0.6401188), np.float32(0.6464654), np.float32(0.6415675), np.float32(0.63179654), np.float32(0.6341043), np.float32(0.62910175), np.float32(0.62817466), np.float32(0.62457156), np.float32(0.6288723), np.float32(0.6308371), np.float32(0.6306015), np.float32(0.6282111), np.float32(0.6261232), np.float32(0.6308506), np.float32(0.625115), np.float32(0.6244026), np.float32(0.62253463), np.float32(0.6206727), np.float32(0.61490166), np.float32(0.6147349), np.float32(0.6142614), np.float32(0.6102178), np.float32(0.6116613), np.float32(0.61442727), np.float32(0.6104457), np.float32(0.61343884), np.float32(0.6192516), np.float32(0.62041277), np.float32(0.6223737), np.float32(0.62430716), np.float32(0.6341545), np.float32(0.63676137), np.float32(0.62813526), np.float32(0.63232183), np.float32(0.6306507), np.float32(0.6305484), np.float32(0.644498), np.float32(0.65801543), np.float32(0.6709347), np.float32(0.68948567), np.float32(0.7016933), np.float32(0.7146328), np.float32(0.73690635), np.float32(0.7587107), np.float32(0.77590436), np.float32(0.7881144), np.float32(0.8105509), np.float32(0.82787424), np.float32(0.8498404), np.float32(0.8553277), np.float32(0.8675707), np.float32(0.8837713), np.float32(0.88917655), np.float32(0.89164615), np.float32(0.9031076), np.float32(0.90878314), np.float32(0.91512394), np.float32(0.9179174), np.float32(0.9193091), np.float32(0.9286032), np.float32(0.9244817), np.float32(0.92300373), np.float32(0.9251757), np.float32(0.9170592), np.float32(0.9173942), np.float32(0.91356224), np.float32(0.90232784), np.float32(0.89370424), np.float32(0.86728996), np.float32(0.8515701), np.float32(0.82933366), np.float32(0.81603783), np.float32(0.8005461), np.float32(0.7736233), np.float32(0.75279963), np.float32(0.704453), np.float32(0.6788359), np.float32(0.6396022), np.float32(0.58059776), np.float32(0.56294507), np.float32(0.55495465), np.float32(0.5683682), np.float32(0.5616705), np.float32(0.53805816), np.float32(0.55026305), np.float32(0.54710877), np.float32(0.55274504), np.float32(0.53621113), np.float32(0.51007074), np.float32(0.5021157), np.float32(0.5120327), np.float32(0.50479525), np.float32(0.51711833), np.float32(0.55753946), np.float32(0.5424548), np.float32(0.5716439), np.float32(0.59137416), np.float32(0.6384206), np.float32(0.57418925), np.float32(0.5789919), np.float32(0.56262714), np.float32(0.57048535), np.float32(0.5448948), np.float32(0.53204334), np.float32(0.52389234), np.float32(0.5221997), np.float32(0.51417553), np.float32(0.5179952), np.float32(0.50703657), np.float32(0.5015526), np.float32(0.52719766), np.float32(0.54704195), np.float32(0.5514146), np.float32(0.569985), np.float32(0.5773301), np.float32(0.5782466), np.float32(0.57387173), np.float32(0.57496667), np.float32(0.57253003), np.float32(0.5673388), np.float32(0.5673269), np.float32(0.56898856), np.float32(0.56878483), np.float32(0.56849253), np.float32(0.56915134), np.float32(0.5724003), np.float32(0.5711219), np.float32(0.5697844), np.float32(0.56837547), np.float32(0.56945264), np.float32(0.56538934), np.float32(0.5508508), np.float32(0.5536975), np.float32(0.55498874), np.float32(0.5716313), np.float32(0.5656026), np.float32(0.55786234), np.float32(0.5551191), np.float32(0.5497131), np.float32(0.55853593), np.float32(0.56472296), np.float32(0.5812742), np.float32(0.5818694), np.float32(0.5780855), np.float32(0.575229), np.float32(0.5643915), np.float32(0.5414698), np.float32(0.5364723), np.float32(0.53312033), np.float32(0.5388237), np.float32(0.5438376), np.float32(0.5256216), np.float32(0.50123274), np.float32(0.49808708), np.float32(0.48139343), np.float32(0.4725051), np.float32(0.47655377), np.float32(0.45433772), np.float32(0.4052975), np.float32(0.41647607), np.float32(0.4144983), np.float32(0.41417795), np.float32(0.39870772), np.float32(0.42602438), np.float32(0.42683402), np.float32(0.41268015), np.float32(0.4158157), np.float32(0.4615455), np.float32(0.45195264), np.float32(0.43624195), np.float32(0.4073236), np.float32(0.39429742), np.float32(0.37619904), np.float32(0.3627992), np.float32(0.34901014), np.float32(0.3630306), np.float32(0.35483316), np.float32(0.36770156), np.float32(0.36156648), np.float32(0.33750883), np.float32(0.35093147), np.float32(0.34713283), np.float32(0.3349829), np.float32(0.3381324), np.float32(0.3288375), np.float32(0.31758136), np.float32(0.3025965), np.float32(0.3021246), np.float32(0.28761488), np.float32(0.247962), np.float32(0.25270098), np.float32(0.27758008), np.float32(0.25556657), np.float32(0.302203), np.float32(0.29719877), np.float32(0.29078996), np.float32(0.2489086), np.float32(0.22409335), np.float32(0.21797791), np.float32(0.23736596), np.float32(0.30261213), np.float32(0.36775598), np.float32(0.45974174), np.float32(0.54253644), np.float32(0.60443825), np.float32(0.6609228), np.float32(0.7116036), np.float32(0.72580826), np.float32(0.76031095), np.float32(0.77823204), np.float32(0.7816604), np.float32(0.7895535), np.float32(0.7534803), np.float32(0.73887426), np.float32(0.7967728), np.float32(0.77856135), np.float32(0.7931414), np.float32(0.8511288), np.float32(0.8958642), np.float32(0.92175364), np.float32(0.9271592), np.float32(0.9466563), np.float32(0.95608234)], 'MQNSAHMDEYSSSSNGNASNGSEVAIEQPSDFSTEIMNVIEMEQSPDGSPNVNEENTEENEISNVELPVTDTEAQFPPEYEKFWKTVENNLQDFTGWVYLLQYVEQENHLLAARRAFDKFFTHYPYCYGYWKKYADLEKRHDNIKQSDETLSLML': [np.float32(0.9662387), np.float32(0.9682863), np.float32(0.96719164), np.float32(0.9692593), np.float32(0.969204), np.float32(0.97207505), np.float32(0.974704), np.float32(0.97543937), np.float32(0.976794), np.float32(0.9758562), np.float32(0.9748216), np.float32(0.9751524), np.float32(0.9743041), np.float32(0.97192895), np.float32(0.97342527), np.float32(0.9742779), np.float32(0.974922), np.float32(0.97560424), np.float32(0.97550917), np.float32(0.97656983), np.float32(0.977001), np.float32(0.97646195), np.float32(0.9761841), np.float32(0.97689587), np.float32(0.9768817), np.float32(0.97552377), np.float32(0.9740603), np.float32(0.97137266), np.float32(0.9701754), np.float32(0.9693317), np.float32(0.96638584), np.float32(0.96732837), np.float32(0.9683546), np.float32(0.9667881), np.float32(0.9668725), np.float32(0.9687432), np.float32(0.96746206), np.float32(0.96696943), np.float32(0.96689934), np.float32(0.96655834), np.float32(0.969737), np.float32(0.9719443), np.float32(0.97279817), np.float32(0.97182965), np.float32(0.9729233), np.float32(0.97448564), np.float32(0.97449815), np.float32(0.9750318), np.float32(0.9754508), np.float32(0.97546136), np.float32(0.9752857), np.float32(0.97359055), np.float32(0.97362703), np.float32(0.97237116), np.float32(0.97222), np.float32(0.97049284), np.float32(0.96858907), np.float32(0.9671271), np.float32(0.9668806), np.float32(0.96247977), np.float32(0.9570908), np.float32(0.95700336), np.float32(0.9516555), np.float32(0.9484153), np.float32(0.9383067), np.float32(0.9271202), np.float32(0.9164281), np.float32(0.8907523), np.float32(0.87017465), np.float32(0.84147054), np.float32(0.81425524), np.float32(0.75209886), np.float32(0.70485115), np.float32(0.6892704), np.float32(0.67327327), np.float32(0.610689), np.float32(0.54040754), np.float32(0.50601786), np.float32(0.4648544), np.float32(0.4211699), np.float32(0.4010518), np.float32(0.3671014), np.float32(0.28702834), np.float32(0.24244806), np.float32(0.23267362), np.float32(0.20511228), np.float32(0.18213099), np.float32(0.1624815), np.float32(0.15655525), np.float32(0.13239181), np.float32(0.09735354), np.float32(0.08639287), np.float32(0.076282464), np.float32(0.073660195), np.float32(0.06933815), np.float32(0.082239114), np.float32(0.09013272), np.float32(0.08675286), np.float32(0.08319292), np.float32(0.09739463), np.float32(0.09653864), np.float32(0.089061566), np.float32(0.08390461), np.float32(0.083783664), np.float32(0.06193875), np.float32(0.057653885), np.float32(0.062282212), np.float32(0.064516135), np.float32(0.06672193), np.float32(0.066872716), np.float32(0.06870293), np.float32(0.067036554), np.float32(0.06592704), np.float32(0.07931526), np.float32(0.08205491), np.float32(0.07734376), np.float32(0.081475995), np.float32(0.07911198), np.float32(0.066086926), np.float32(0.05552399), np.float32(0.055623196), np.float32(0.059077647), np.float32(0.059073485), np.float32(0.056207087), np.float32(0.061262913), np.float32(0.06462613), np.float32(0.07058496), np.float32(0.079443865), np.float32(0.09687567), np.float32(0.113450155), np.float32(0.12196077), np.float32(0.118874386), np.float32(0.12789235), np.float32(0.13675334), np.float32(0.13394082), np.float32(0.13451928), np.float32(0.14755812), np.float32(0.15765207), np.float32(0.16855782), np.float32(0.17853267), np.float32(0.1862397), np.float32(0.17449695), np.float32(0.17964585), np.float32(0.18479696), np.float32(0.18640222), np.float32(0.16816059), np.float32(0.17171554), np.float32(0.17312951), np.float32(0.18448074), np.float32(0.23370987), np.float32(0.26575968), np.float32(0.22308461), np.float32(0.17774604), np.float32(0.17267427), np.float32(0.16196862)], 'MRFHFALTLQALWTGVCQAAMQHYPAAAWGHYDVCKSQVYSDEGLSWDYMACQPEAADMTQYLKVTLDPPNITCGDPPETYCALENPYMCNNECDATTEELAHPPGLMFDTEGRNPTTFWQSTSWKKYPKPLLVNITLSWNKTIELTEDIVLTFESGRPEQMVLEKSLDYGRTWQPYQFYATDCLDAFTMEPKTVQDLTQHTLLDIICTEDYSRGYVWKNDKTVRFEIKDRFALFAGPQLHNMASLYGQLDTTKKLRDFFTITDLRIRLLRPATGATMVDENNLSRYFYAISDIKVQGRCKCNLHANSCVYDKEKLSCECEHNTTGPDCGRCKRNFQGRAWSAGSYLPIPKGTANVCSLTKIGPVNCECSGHSKRCSYIELLNTVICVSCKHNTRGQHCQLCKLGYYRNASAELDDENVCIECNCNPYGSVNDRCNGTGFCICKEGTTGPKCQECLPGYLWDNGCKSRVCDNELLRCQNGGTCISNVHCNCPPGYTGLLCEKRRCESELGGCGGPDSGQAHLTPPSTSRLLLLLLLGSALLREAACRPAVL': [np.float32(0.624965), np.float32(0.74751735), np.float32(0.89964783), np.float32(0.9515401), np.float32(0.9418979), np.float32(0.94838095), np.float32(0.95030636), np.float32(0.9551112), np.float32(0.94759387), np.float32(0.9409892), np.float32(0.9490126), np.float32(0.93102926), np.float32(0.9316843), np.float32(0.92814225), np.float32(0.90703076), np.float32(0.8706077), np.float32(0.7885052), np.float32(0.7511267), np.float32(0.6817601), np.float32(0.5726487), np.float32(0.4874232), np.float32(0.4865299), np.float32(0.48927054), np.float32(0.434003), np.float32(0.45676053), np.float32(0.4169653), np.float32(0.38614118), np.float32(0.3169862), np.float32(0.28714684), np.float32(0.29064563), np.float32(0.2906864), np.float32(0.29970592), np.float32(0.28850645), np.float32(0.26239917), np.float32(0.25066587), np.float32(0.215483), np.float32(0.21219997), np.float32(0.21207638), np.float32(0.20758289), np.float32(0.18139727), np.float32(0.15952124), np.float32(0.15969814), np.float32(0.17619574), np.float32(0.17754035), np.float32(0.19905905), np.float32(0.20712355), np.float32(0.21126993), np.float32(0.20782441), np.float32(0.20891427), np.float32(0.21525553), np.float32(0.22140831), np.float32(0.21930337), np.float32(0.22104849), np.float32(0.23471108), np.float32(0.22419932), np.float32(0.21231057), np.float32(0.18453763), np.float32(0.23417363), np.float32(0.21250626), np.float32(0.26584977), np.float32(0.22977193), np.float32(0.22614719), np.float32(0.21370111), np.float32(0.21245661), np.float32(0.22229405), np.float32(0.21717186), np.float32(0.24704556), np.float32(0.24466954), np.float32(0.23135863), np.float32(0.23650907), np.float32(0.2118953), np.float32(0.23020428), np.float32(0.22475334), np.float32(0.21514665), np.float32(0.2165895), np.float32(0.21596332), np.float32(0.21284941), np.float32(0.2227835), np.float32(0.22442639), np.float32(0.24386401), np.float32(0.27235857), np.float32(0.28153232), np.float32(0.26196414), np.float32(0.23337759), np.float32(0.2387967), np.float32(0.21444038), np.float32(0.22251381), np.float32(0.21668966), np.float32(0.2331474), np.float32(0.23929432), np.float32(0.22929108), np.float32(0.224558), np.float32(0.23494782), np.float32(0.300888), np.float32(0.32838482), np.float32(0.26246515), np.float32(0.23939513), np.float32(0.236742), np.float32(0.21038519), np.float32(0.19511227), np.float32(0.19661477), np.float32(0.22465199), np.float32(0.22928369), np.float32(0.24255064), np.float32(0.23090892), np.float32(0.24393289), np.float32(0.24933699), np.float32(0.22654985), np.float32(0.21467616), np.float32(0.21366706), np.float32(0.20635101), np.float32(0.19722375), np.float32(0.19650091), np.float32(0.22089742), np.float32(0.23426068), np.float32(0.27324012), np.float32(0.2808516), np.float32(0.28862706), np.float32(0.28823167), np.float32(0.30177966), np.float32(0.30201462), np.float32(0.3230144), np.float32(0.29538235), np.float32(0.2666316), np.float32(0.20229463), np.float32(0.18135154), np.float32(0.15306212), np.float32(0.13221714), np.float32(0.12289624), np.float32(0.12232797), np.float32(0.12494808), np.float32(0.12480373), np.float32(0.121358536), np.float32(0.12812202), np.float32(0.12638745), np.float32(0.111186534), np.float32(0.10405628), np.float32(0.11137381), np.float32(0.09011291), np.float32(0.07939975), np.float32(0.07343849), np.float32(0.066924274), np.float32(0.055855494), np.float32(0.056933437), np.float32(0.06679702), np.float32(0.06808739), np.float32(0.07826129), np.float32(0.07702883), np.float32(0.084425665), np.float32(0.08938462), np.float32(0.09526504), np.float32(0.091237694), np.float32(0.08891695), np.float32(0.087621555), np.float32(0.089061566), np.float32(0.086048216), np.float32(0.08351151), np.float32(0.08850103), np.float32(0.09605215), np.float32(0.09631193), np.float32(0.09246276), np.float32(0.090821445), np.float32(0.09736429), np.float32(0.10104476), np.float32(0.1099849), np.float32(0.10340462), np.float32(0.109952904), np.float32(0.10337953), np.float32(0.09794746), np.float32(0.090473115), np.float32(0.091350846), np.float32(0.091013335), np.float32(0.08135147), np.float32(0.07828558), np.float32(0.08149654), np.float32(0.08376688), np.float32(0.086903125), np.float32(0.088337146), np.float32(0.08735886), np.float32(0.09347236), np.float32(0.10045143), np.float32(0.10489387), np.float32(0.10638629), np.float32(0.10405778), np.float32(0.10219016), np.float32(0.10611837), np.float32(0.107567064), np.float32(0.10674223), np.float32(0.10782645), np.float32(0.114748456), np.float32(0.109289), np.float32(0.10564625), np.float32(0.10544113), np.float32(0.100680776), np.float32(0.09161801), np.float32(0.08300781), np.float32(0.07839718), np.float32(0.07694831), np.float32(0.07574033), np.float32(0.08254307), np.float32(0.0793811), np.float32(0.07404371), np.float32(0.06723944), np.float32(0.06196197), np.float32(0.056344762), np.float32(0.049795687), np.float32(0.045676213), np.float32(0.049879666), np.float32(0.04931453), np.float32(0.04847054), np.float32(0.057287604), np.float32(0.05929238), np.float32(0.054318406), np.float32(0.05133711), np.float32(0.05189213), np.float32(0.05621929), np.float32(0.05856234), np.float32(0.061216403), np.float32(0.07219829), np.float32(0.078809194), np.float32(0.07914981), np.float32(0.079181165), np.float32(0.07994427), np.float32(0.07422659), np.float32(0.07475335), np.float32(0.07213121), np.float32(0.06925103), np.float32(0.07228726), np.float32(0.0660778), np.float32(0.07034678), np.float32(0.07722302), np.float32(0.06290643), np.float32(0.05610367), np.float32(0.052037895), np.float32(0.0446515), np.float32(0.042198755), np.float32(0.045792993), np.float32(0.04868453), np.float32(0.04956383), np.float32(0.053629834), np.float32(0.06742259), np.float32(0.06333644), np.float32(0.06852926), np.float32(0.07796216), np.float32(0.07826836), np.float32(0.08986359), np.float32(0.09129929), np.float32(0.09327089), np.float32(0.09133106), np.float32(0.10034899), np.float32(0.09241058), np.float32(0.08659433), np.float32(0.086285464), np.float32(0.08434673), np.float32(0.08077051), np.float32(0.08054118), np.float32(0.08127502), np.float32(0.076834835), np.float32(0.07350855), np.float32(0.076103374), np.float32(0.076512985), np.float32(0.073303394), np.float32(0.07907842), np.float32(0.07629976), np.float32(0.07405597), np.float32(0.07615867), np.float32(0.070148006), np.float32(0.067451656), np.float32(0.07388358), np.float32(0.07817706), np.float32(0.08664056), np.float32(0.09086276), np.float32(0.09146851), np.float32(0.0846179), np.float32(0.093342885), np.float32(0.09012354), np.float32(0.08062421), np.float32(0.08179524), np.float32(0.07845179), np.float32(0.0837276), np.float32(0.08539432), np.float32(0.097695015), np.float32(0.11083466), np.float32(0.115185656), np.float32(0.10570573), np.float32(0.109463416), np.float32(0.10994803), np.float32(0.111537516), np.float32(0.103310004), np.float32(0.10280885), np.float32(0.1038781), np.float32(0.10504337), np.float32(0.100312926), np.float32(0.10018762), np.float32(0.090688445), np.float32(0.08365246), np.float32(0.09166338), np.float32(0.09618054), np.float32(0.09792314), np.float32(0.10376122), np.float32(0.11569877), np.float32(0.12561008), np.float32(0.13729656), np.float32(0.143414), np.float32(0.1450065), np.float32(0.13942133), np.float32(0.14161572), np.float32(0.13923617), np.float32(0.13242857), np.float32(0.13899603), np.float32(0.14436223), np.float32(0.14578746), np.float32(0.15762869), np.float32(0.15761888), np.float32(0.16868992), np.float32(0.17333315), np.float32(0.17084298), np.float32(0.1639628), np.float32(0.16273518), np.float32(0.17286012), np.float32(0.1868462), np.float32(0.20671806), np.float32(0.21572179), np.float32(0.23207647), np.float32(0.23251662), np.float32(0.22233535), np.float32(0.21054699), np.float32(0.20922825), np.float32(0.23553312), np.float32(0.24696745), np.float32(0.26535848), np.float32(0.2628119), np.float32(0.26931173), np.float32(0.26798987), np.float32(0.2671003), np.float32(0.27839625), np.float32(0.3177366), np.float32(0.31023085), np.float32(0.31470463), np.float32(0.39562172), np.float32(0.37050873), np.float32(0.4124093), np.float32(0.43967414), np.float32(0.45406064), np.float32(0.56124395), np.float32(0.5096741), np.float32(0.51173425), np.float32(0.54980433), np.float32(0.49550557), np.float32(0.5528705), np.float32(0.54605824), np.float32(0.523768), np.float32(0.5169176), np.float32(0.49578565), np.float32(0.3823102), np.float32(0.37684909), np.float32(0.3890877), np.float32(0.30759662), np.float32(0.2994381), np.float32(0.30386502), np.float32(0.29227778), np.float32(0.29276666), np.float32(0.27418822), np.float32(0.26379514), np.float32(0.24169926), np.float32(0.2272895), np.float32(0.20638217), np.float32(0.18699563), np.float32(0.2033932), np.float32(0.22030173), np.float32(0.22386442), np.float32(0.22719564), np.float32(0.20702638), np.float32(0.17787717), np.float32(0.1384639), np.float32(0.143047), np.float32(0.12937146), np.float32(0.13514121), np.float32(0.122592375), np.float32(0.15220124), np.float32(0.13902994), np.float32(0.14586177), np.float32(0.13873892), np.float32(0.14916143), np.float32(0.13857718), np.float32(0.14122213), np.float32(0.12761255), np.float32(0.11035786), np.float32(0.12680143), np.float32(0.12480494), np.float32(0.11982614), np.float32(0.14208792), np.float32(0.12879568), np.float32(0.1257827), np.float32(0.12353818), np.float32(0.119734794), np.float32(0.12637003), np.float32(0.13081709), np.float32(0.14671215), np.float32(0.17268802), np.float32(0.18185775), np.float32(0.19673163), np.float32(0.2504284), np.float32(0.2537158), np.float32(0.2675798), np.float32(0.2761269), np.float32(0.2801612), np.float32(0.260333), np.float32(0.2413171), np.float32(0.1975684), np.float32(0.16916314), np.float32(0.18102068), np.float32(0.18412861), np.float32(0.18799533), np.float32(0.23849814), np.float32(0.23279889), np.float32(0.21118312), np.float32(0.23188452), np.float32(0.2427178), np.float32(0.2385851), np.float32(0.24429661), np.float32(0.24191177), np.float32(0.2448668), np.float32(0.24646959), np.float32(0.23519269), np.float32(0.2438628), np.float32(0.2416332), np.float32(0.22232668), np.float32(0.19701797), np.float32(0.16283727), np.float32(0.15399152), np.float32(0.15344161), np.float32(0.18034084), np.float32(0.19725654), np.float32(0.19615851), np.float32(0.2229188), np.float32(0.22125675), np.float32(0.21200404), np.float32(0.2148279), np.float32(0.21187024), np.float32(0.18843605), np.float32(0.2022498), np.float32(0.20139156), np.float32(0.19717304), np.float32(0.20258312), np.float32(0.20268397), np.float32(0.20754384), np.float32(0.20836543), np.float32(0.20881318), np.float32(0.20663346), np.float32(0.20955883), np.float32(0.20607089), np.float32(0.21781662), np.float32(0.24603193), np.float32(0.23342559), np.float32(0.24479118), np.float32(0.24157387), np.float32(0.22578809), np.float32(0.21587929), np.float32(0.21583474), np.float32(0.22332783), np.float32(0.2355121), np.float32(0.22707799), np.float32(0.20651732), np.float32(0.22359699), np.float32(0.20278655), np.float32(0.20489296), np.float32(0.21489392), np.float32(0.22729678), np.float32(0.21930967), np.float32(0.23518598), np.float32(0.23720492), np.float32(0.23049173), np.float32(0.2249212), np.float32(0.2214286), np.float32(0.2151385), np.float32(0.20543939), np.float32(0.20508973), np.float32(0.20913097), np.float32(0.21711859), np.float32(0.23021178), np.float32(0.2541788), np.float32(0.29391137), np.float32(0.28863937), np.float32(0.2686925), np.float32(0.28896436), np.float32(0.29337028), np.float32(0.2980691), np.float32(0.296418), np.float32(0.3054656), np.float32(0.3040347), np.float32(0.295059), np.float32(0.28347543), np.float32(0.25448263), np.float32(0.26940838), np.float32(0.27440882), np.float32(0.27601033), np.float32(0.28162396), np.float32(0.28931955), np.float32(0.2916888), np.float32(0.2818619), np.float32(0.33587003), np.float32(0.3667534), np.float32(0.5004629), np.float32(0.5858284), np.float32(0.63808507), np.float32(0.6701305), np.float32(0.72498983), np.float32(0.7701665), np.float32(0.7964056), np.float32(0.801642), np.float32(0.8299257), np.float32(0.8666845), np.float32(0.8787983), np.float32(0.88422227), np.float32(0.88742656), np.float32(0.90256286), np.float32(0.9038427), np.float32(0.8911204), np.float32(0.88003665), np.float32(0.86020553), np.float32(0.868428), np.float32(0.87925327), np.float32(0.8648335), np.float32(0.8256469), np.float32(0.778188), np.float32(0.74266344), np.float32(0.69360095), np.float32(0.69732445), np.float32(0.7042405), np.float32(0.7399046), np.float32(0.74811447), np.float32(0.70374507), np.float32(0.690913), np.float32(0.6441217), np.float32(0.6436839), np.float32(0.6320255), np.float32(0.7102591), np.float32(0.69567066), np.float32(0.68763083), np.float32(0.75050694), np.float32(0.70381534), np.float32(0.70480305), np.float32(0.7183077), np.float32(0.6154575), np.float32(0.54112625), np.float32(0.61091274), np.float32(0.6643726), np.float32(0.48409572), np.float32(0.39224783), np.float32(0.36928555)], 'MSRLLFLAHRVALAAVRCRPASRGFGMFYAVRRGRKTGVFLTWNECKAQVDRFPAARFKKFATEDEAWAFVRKSASPEASEGQENQHGQESQMKASKRLREPLDGDGDEGAEPYAKHLKPSVEPAPPVSRDLFSYMGDSVVVYTDGCCCSNGRRRPRAGIGVYWGPGHPLNVGIRLPGRQTNQRAEIHAACKAIEQAKAQNISKLVVYTDSMFTINGILVGITNWVQGWKKNGWKTSTGKEVINKEDFVALERLTQGMDIQWMHVPGHSGFMGNEEADRLAREGAKQSED': [np.float32(0.9180387), np.float32(0.94296867), np.float32(0.9618986), np.float32(0.96602803), np.float32(0.9629037), np.float32(0.9705777), np.float32(0.9756092), np.float32(0.9671139), np.float32(0.9721487), np.float32(0.9680816), np.float32(0.97017336), np.float32(0.9644577), np.float32(0.9612961), np.float32(0.9498655), np.float32(0.9282169), np.float32(0.92429996), np.float32(0.9182814), np.float32(0.88602906), np.float32(0.859672), np.float32(0.82813907), np.float32(0.84056336), np.float32(0.77124506), np.float32(0.653397), np.float32(0.67978185), np.float32(0.68633133), np.float32(0.6278914), np.float32(0.636158), np.float32(0.5871003), np.float32(0.5490254), np.float32(0.46978402), np.float32(0.4258786), np.float32(0.419094), np.float32(0.38292962), np.float32(0.33696613), np.float32(0.27728337), np.float32(0.27261806), np.float32(0.26881665), np.float32(0.26254), np.float32(0.2611686), np.float32(0.27774075), np.float32(0.30460802), np.float32(0.3204828), np.float32(0.30732846), np.float32(0.32652283), np.float32(0.32818472), np.float32(0.31724447), np.float32(0.29132274), np.float32(0.2934028), np.float32(0.26928815), np.float32(0.2827194), np.float32(0.31902474), np.float32(0.33561713), np.float32(0.38594595), np.float32(0.3867227), np.float32(0.42270893), np.float32(0.4116876), np.float32(0.37381822), np.float32(0.31398162), np.float32(0.33184218), np.float32(0.30986384), np.float32(0.30836207), np.float32(0.4291796), np.float32(0.4320153), np.float32(0.44393566), np.float32(0.41005048), np.float32(0.4691185), np.float32(0.5308739), np.float32(0.5902597), np.float32(0.5953171), np.float32(0.638274), np.float32(0.6611612), np.float32(0.68118346), np.float32(0.70700485), np.float32(0.7401216), np.float32(0.7823291), np.float32(0.81807804), np.float32(0.8350438), np.float32(0.85593325), np.float32(0.8700122), np.float32(0.87977964), np.float32(0.89850074), np.float32(0.9244194), np.float32(0.93609506), np.float32(0.94921654), np.float32(0.95237464), np.float32(0.9549342), np.float32(0.95786804), np.float32(0.9625795), np.float32(0.9667185), np.float32(0.9677958), np.float32(0.9660502), np.float32(0.96865124), np.float32(0.9710018), np.float32(0.968777), np.float32(0.97130156), np.float32(0.97028714), np.float32(0.97236216), np.float32(0.97464097), np.float32(0.97421217), np.float32(0.9734221), np.float32(0.97495675), np.float32(0.9751804), np.float32(0.9738616), np.float32(0.9747893), np.float32(0.97431344), np.float32(0.9737046), np.float32(0.9724514), np.float32(0.9722387), np.float32(0.97465205), np.float32(0.9724805), np.float32(0.97322357), np.float32(0.9714804), np.float32(0.9656411), np.float32(0.96145785), np.float32(0.9583386), np.float32(0.95428836), np.float32(0.9494145), np.float32(0.9301433), np.float32(0.91417116), np.float32(0.8625287), np.float32(0.7742782), np.float32(0.67398566), np.float32(0.59342843), np.float32(0.47649), np.float32(0.4613881), np.float32(0.4414261), np.float32(0.4581431), np.float32(0.45758453), np.float32(0.38844752), np.float32(0.33310947), np.float32(0.2850054), np.float32(0.19395748), np.float32(0.15516703), np.float32(0.15155558), np.float32(0.11988447), np.float32(0.094147824), np.float32(0.070425324), np.float32(0.054655522), np.float32(0.053375136), np.float32(0.059226885), np.float32(0.066152565), np.float32(0.06837237), np.float32(0.070812), np.float32(0.062653325), np.float32(0.06347645), np.float32(0.07056575), np.float32(0.067634456), np.float32(0.066089526), np.float32(0.06223899), np.float32(0.056505132), np.float32(0.0505706), np.float32(0.06320408), np.float32(0.08820654), np.float32(0.103406765), np.float32(0.15514302), np.float32(0.16962358), np.float32(0.20303042), np.float32(0.1913648), np.float32(0.21071228), np.float32(0.1794677), np.float32(0.19482152), np.float32(0.14179179), np.float32(0.107721105), np.float32(0.10048127), np.float32(0.071117364), np.float32(0.06374716), np.float32(0.06314634), np.float32(0.073374465), np.float32(0.08173672), np.float32(0.0798567), np.float32(0.10017763), np.float32(0.112943724), np.float32(0.11139826), np.float32(0.11555585), np.float32(0.11386397), np.float32(0.09233613), np.float32(0.09147845), np.float32(0.09205093), np.float32(0.07798213), np.float32(0.06378878), np.float32(0.0749002), np.float32(0.06906305), np.float32(0.06464749), np.float32(0.07501018), np.float32(0.085498706), np.float32(0.093620226), np.float32(0.11843428), np.float32(0.13185368), np.float32(0.1500543), np.float32(0.15071894), np.float32(0.14538218), np.float32(0.14773935), np.float32(0.14295672), np.float32(0.118802495), np.float32(0.10990753), np.float32(0.10014157), np.float32(0.084583946), np.float32(0.084873036), np.float32(0.09143384), np.float32(0.098381795), np.float32(0.1066427), np.float32(0.088687025), np.float32(0.0985831), np.float32(0.113402404), np.float32(0.103590645), np.float32(0.102449134), np.float32(0.10794524), np.float32(0.092973106), np.float32(0.07316511), np.float32(0.06670523), np.float32(0.05179814), np.float32(0.044386085), np.float32(0.03940023), np.float32(0.03352654), np.float32(0.037349895), np.float32(0.03061008), np.float32(0.028870873), np.float32(0.031578466), np.float32(0.03672353), np.float32(0.04160225), np.float32(0.047455307), np.float32(0.051993553), np.float32(0.05632828), np.float32(0.067667976), np.float32(0.07281829), np.float32(0.08086534), np.float32(0.08687538), np.float32(0.0916993), np.float32(0.10016491), np.float32(0.10618904), np.float32(0.10783379), np.float32(0.110072374), np.float32(0.115705654), np.float32(0.14919145), np.float32(0.1664974), np.float32(0.16747813), np.float32(0.1589625), np.float32(0.1627129), np.float32(0.15769018), np.float32(0.14172624), np.float32(0.14582655), np.float32(0.16364492), np.float32(0.14738193), np.float32(0.1329479), np.float32(0.13325608), np.float32(0.12681802), np.float32(0.11861556), np.float32(0.10735858), np.float32(0.09454577), np.float32(0.09104142), np.float32(0.07846699), np.float32(0.06721244), np.float32(0.06638207), np.float32(0.05383934), np.float32(0.056188166), np.float32(0.060973994), np.float32(0.062092092), np.float32(0.058379766), np.float32(0.055205703), np.float32(0.0633295), np.float32(0.07495945), np.float32(0.08463066), np.float32(0.09852358), np.float32(0.12977083), np.float32(0.1398858), np.float32(0.14388327), np.float32(0.16125484), np.float32(0.20776139), np.float32(0.16236766), np.float32(0.14856626), np.float32(0.32029194), np.float32(0.34735104), np.float32(0.3870366), np.float32(0.3854902), np.float32(0.37020302), np.float32(0.3737123), np.float32(0.3633594), np.float32(0.38955447), np.float32(0.36136124), np.float32(0.34315243), np.float32(0.3635853), np.float32(0.34372166), np.float32(0.36328042), np.float32(0.39475134), np.float32(0.38923192), np.float32(0.40741396), np.float32(0.4050661), np.float32(0.4067423), np.float32(0.4100603), np.float32(0.39263332)], 'MSTIEEADKAIETFNRYDISGRLLNVNRAAQRGSRVERPPRQFASSFRAYVGNLPWQAEDSRLVQLFSEHGEVVNATVVYDRETGRSRGFGFVTMASKEDLDSAISALDGQEMDGRPLRVNVAAERPQRGF': [np.float32(0.5414056), np.float32(0.5612209), np.float32(0.5178777), np.float32(0.5435129), np.float32(0.58989656), np.float32(0.5149693), np.float32(0.5757294), np.float32(0.48323998), np.float32(0.445708), np.float32(0.44780597), np.float32(0.39651945), np.float32(0.3789973), np.float32(0.29131123), np.float32(0.24571088), np.float32(0.23609562), np.float32(0.2370656), np.float32(0.23757543), np.float32(0.23163807), np.float32(0.2264257), np.float32(0.24260154), np.float32(0.26126134), np.float32(0.23904556), np.float32(0.24682647), np.float32(0.3226526), np.float32(0.29773358), np.float32(0.33279493), np.float32(0.37815386), np.float32(0.3749004), np.float32(0.39176446), np.float32(0.4765824), np.float32(0.4719282), np.float32(0.4183931), np.float32(0.36068925), np.float32(0.3559079), np.float32(0.31287074), np.float32(0.29178298), np.float32(0.339347), np.float32(0.31691724), np.float32(0.32741162), np.float32(0.29534352), np.float32(0.32465303), np.float32(0.3374742), np.float32(0.32951528), np.float32(0.32449803), np.float32(0.33973038), np.float32(0.35129085), np.float32(0.32845035), np.float32(0.32080925), np.float32(0.2979017), np.float32(0.2837054), np.float32(0.31627285), np.float32(0.27299482), np.float32(0.2616456), np.float32(0.24018759), np.float32(0.22424054), np.float32(0.23032571), np.float32(0.251157), np.float32(0.27286908), np.float32(0.2569407), np.float32(0.2810482), np.float32(0.2940424), np.float32(0.281824), np.float32(0.2886013), np.float32(0.31008056), np.float32(0.26457775), np.float32(0.23499376), np.float32(0.2267261), np.float32(0.21770023), np.float32(0.21104302), np.float32(0.19753446), np.float32(0.18604127), np.float32(0.21216713), np.float32(0.19027151), np.float32(0.17548825), np.float32(0.17542313), np.float32(0.20830762), np.float32(0.22163823), np.float32(0.21376376), np.float32(0.21564361), np.float32(0.20780008), np.float32(0.19743033), np.float32(0.16171734), np.float32(0.15047373), np.float32(0.1489394), np.float32(0.12056591), np.float32(0.112910055), np.float32(0.11578334), np.float32(0.11705047), np.float32(0.11889981), np.float32(0.10981424), np.float32(0.12593819), np.float32(0.14399803), np.float32(0.14754361), np.float32(0.14712824), np.float32(0.16244225), np.float32(0.16582152), np.float32(0.15926062), np.float32(0.1471882), np.float32(0.14882787), np.float32(0.14329034), np.float32(0.14999387), np.float32(0.14308536), np.float32(0.17210029), np.float32(0.18325366), np.float32(0.23268394), np.float32(0.29495367), np.float32(0.3345281), np.float32(0.4124883), np.float32(0.38396713), np.float32(0.3458334), np.float32(0.34442997), np.float32(0.27246934), np.float32(0.33534965), np.float32(0.35604313), np.float32(0.37955332), np.float32(0.33644685), np.float32(0.3585409), np.float32(0.54879487), np.float32(0.5041162), np.float32(0.5291204), np.float32(0.5242057), np.float32(0.53350383), np.float32(0.5269982), np.float32(0.7071407), np.float32(0.77986777), np.float32(0.7921828), np.float32(0.8133679), np.float32(0.78708154), np.float32(0.74779737), np.float32(0.7484127), np.float32(0.7826025)], 'MLHGSPARRDEANVGDTGLTLHPLRRAAGRELLKSKGGRRERRATQPGGQTGHNLPRLDQVTQNANNRSHKPRKDQTSADASHSTKRKEHCSSNSSPDKPPSLHQPPACQQKKTLHPSNNVKAASSPLAESAAEYLKDGEKVYAGAKFSEPPSPSVLPKPPSHWVGEEEPRRGDQSREQMAVQLKSLLKVQDSP': [np.float32(0.9757563), np.float32(0.975633), np.float32(0.97525966), np.float32(0.974241), np.float32(0.97390544), np.float32(0.97277236), np.float32(0.9721686), np.float32(0.9700834), np.float32(0.9698729), np.float32(0.96930593), np.float32(0.96937484), np.float32(0.9679243), np.float32(0.96761614), np.float32(0.9658663), np.float32(0.9648886), np.float32(0.96273637), np.float32(0.96370715), np.float32(0.96344006), np.float32(0.9644979), np.float32(0.96448267), np.float32(0.9646497), np.float32(0.96683437), np.float32(0.9694865), np.float32(0.969115), np.float32(0.9699215), np.float32(0.96697414), np.float32(0.9623821), np.float32(0.9644778), np.float32(0.9628178), np.float32(0.9604484), np.float32(0.95990974), np.float32(0.96037), np.float32(0.9613335), np.float32(0.96308154), np.float32(0.9662706), np.float32(0.96928847), np.float32(0.97284794), np.float32(0.97438806), np.float32(0.97478896), np.float32(0.9766682), np.float32(0.977205), np.float32(0.9782848), np.float32(0.97905695), np.float32(0.9800664), np.float32(0.9805784), np.float32(0.9810284), np.float32(0.98193926), np.float32(0.98293304), np.float32(0.98280543), np.float32(0.9835616), np.float32(0.98416823), np.float32(0.98422676), np.float32(0.98371375), np.float32(0.98400337), np.float32(0.9839542), np.float32(0.98364097), np.float32(0.98392475), np.float32(0.9835122), np.float32(0.98408383), np.float32(0.98367834), np.float32(0.9834501), np.float32(0.9830837), np.float32(0.9826629), np.float32(0.9822267), np.float32(0.9821846), np.float32(0.9817323), np.float32(0.9815369), np.float32(0.9814502), np.float32(0.9821472), np.float32(0.98192376), np.float32(0.9810972), np.float32(0.9808008), np.float32(0.9803273), np.float32(0.97981775), np.float32(0.98091394), np.float32(0.9811003), np.float32(0.98051584), np.float32(0.9801972), np.float32(0.9800802), np.float32(0.97995937), np.float32(0.978893), np.float32(0.9793203), np.float32(0.9789467), np.float32(0.97929114), np.float32(0.9794303), np.float32(0.9797111), np.float32(0.98000896), np.float32(0.98049265), np.float32(0.97989833), np.float32(0.98011553), np.float32(0.98024505), np.float32(0.9804708), np.float32(0.98025984), np.float32(0.98044467), np.float32(0.97996384), np.float32(0.9790796), np.float32(0.97914153), np.float32(0.97867924), np.float32(0.97857153), np.float32(0.9781805), np.float32(0.97894764), np.float32(0.97981745), np.float32(0.9794352), np.float32(0.9801379), np.float32(0.9803956), np.float32(0.98110455), np.float32(0.9811593), np.float32(0.9806302), np.float32(0.98125196), np.float32(0.9815351), np.float32(0.98164165), np.float32(0.98125666), np.float32(0.981118), np.float32(0.9805679), np.float32(0.97991234), np.float32(0.97914815), np.float32(0.97864807), np.float32(0.9775833), np.float32(0.97792166), np.float32(0.976148), np.float32(0.9724124), np.float32(0.96936786), np.float32(0.96688384), np.float32(0.9606369), np.float32(0.9553372), np.float32(0.94893295), np.float32(0.943677), np.float32(0.9340939), np.float32(0.92905205), np.float32(0.9251918), np.float32(0.9240725), np.float32(0.9232365), np.float32(0.9268586), np.float32(0.92585886), np.float32(0.91719073), np.float32(0.9185555), np.float32(0.9189859), np.float32(0.9190886), np.float32(0.9286618), np.float32(0.9286865), np.float32(0.93281007), np.float32(0.9387), np.float32(0.9350112), np.float32(0.94578576), np.float32(0.9547194), np.float32(0.95678735), np.float32(0.95984715), np.float32(0.963946), np.float32(0.9665214), np.float32(0.9674104), np.float32(0.9668641), np.float32(0.97038984), np.float32(0.97156084), np.float32(0.97233474), np.float32(0.97249514), np.float32(0.97350866), np.float32(0.9714093), np.float32(0.96933895), np.float32(0.96787995), np.float32(0.9683321), np.float32(0.96706676), np.float32(0.9681123), np.float32(0.969626), np.float32(0.96727026), np.float32(0.96573776), np.float32(0.9642117), np.float32(0.96067715), np.float32(0.9627453), np.float32(0.9539897), np.float32(0.9472491), np.float32(0.94277054), np.float32(0.92547673), np.float32(0.9302678), np.float32(0.93581873), np.float32(0.9297263), np.float32(0.9259864), np.float32(0.9175006), np.float32(0.90615934), np.float32(0.8983372), np.float32(0.8801762), np.float32(0.8739356), np.float32(0.8686404), np.float32(0.8843552), np.float32(0.88574433), np.float32(0.87605697), np.float32(0.8868544), np.float32(0.87925225), np.float32(0.86918634), np.float32(0.8798681), np.float32(0.8749912), np.float32(0.87442), np.float32(0.8824974), np.float32(0.89454067), np.float32(0.9102125)], 'MTTKRQTALDNTEPWISEAWISETLLYIIICIHISLFSLSGRVGLLGLSRLFVPPHHSQPREREKGTPLPPFPFLPAATGLLDPSRGRTKTRFQSLSRRHFGKPRGKEKQKKRQKSRDCACPPLHRPLSVRLSLSACPSASPSLMARGKAKEGDGNWKKFIWNSEKKEFLGRTGGSWFKIFLFYVIFYGCLAGIFIGTIQVMLLTVSEFQPKYQDRVAPPGLTNVPQVLKMEISFKPSDPSTFKKFTDPIDRFLEKYDMEQQKETDMSFENCDIEPSTYKDRGPYDGSLGKVSSCKFHRNWLGNCSGLEDKTYGYKDGKPCVIIKLNRIQGFKPQPLKNDSLPAELQAKYNPNIIPVHCTAKKEEDLDKIGPVEYYGMAGYGGFPLQYYPYYGKILQPKYLQPLIAVQFTNLTYDVELRIECKAYGENIQYSDKDRFQGRFDMKFDIKSS': [np.float32(0.9602953), np.float32(0.9670058), np.float32(0.95753115), np.float32(0.9530462), np.float32(0.9464622), np.float32(0.92924696), np.float32(0.9223663), np.float32(0.8960709), np.float32(0.89756095), np.float32(0.888845), np.float32(0.8665058), np.float32(0.84375566), np.float32(0.7833473), np.float32(0.7056415), np.float32(0.69310534), np.float32(0.6820004), np.float32(0.57808864), np.float32(0.5797453), np.float32(0.6103021), np.float32(0.51061934), np.float32(0.52711743), np.float32(0.4941112), np.float32(0.4423704), np.float32(0.408246), np.float32(0.46130043), np.float32(0.48015326), np.float32(0.46295318), np.float32(0.45097125), np.float32(0.4510012), np.float32(0.44074723), np.float32(0.444427), np.float32(0.5106886), np.float32(0.47475412), np.float32(0.49030662), np.float32(0.52001643), np.float32(0.5330447), np.float32(0.5229077), np.float32(0.5225781), np.float32(0.5849179), np.float32(0.5907647), np.float32(0.65326697), np.float32(0.67630017), np.float32(0.7098462), np.float32(0.73178315), np.float32(0.7779792), np.float32(0.83716637), np.float32(0.8540691), np.float32(0.87660694), np.float32(0.8938432), np.float32(0.91817385), np.float32(0.93651474), np.float32(0.9398413), np.float32(0.949377), np.float32(0.95796794), np.float32(0.96133333), np.float32(0.96236295), np.float32(0.96599644), np.float32(0.9680843), np.float32(0.9669439), np.float32(0.96831715), np.float32(0.9707225), np.float32(0.9712002), np.float32(0.9750258), np.float32(0.9759353), np.float32(0.9744692), np.float32(0.97638524), np.float32(0.9762666), np.float32(0.9764172), np.float32(0.9746479), np.float32(0.9761944), np.float32(0.97734535), np.float32(0.97803646), np.float32(0.9748161), np.float32(0.9743508), np.float32(0.9778982), np.float32(0.9758312), np.float32(0.97507054), np.float32(0.9780548), np.float32(0.9770473), np.float32(0.9768215), np.float32(0.9787794), np.float32(0.9790948), np.float32(0.9803028), np.float32(0.98107094), np.float32(0.98104435), np.float32(0.98211104), np.float32(0.98115975), np.float32(0.9816124), np.float32(0.98246056), np.float32(0.98267347), np.float32(0.9831729), np.float32(0.9833536), np.float32(0.9834969), np.float32(0.9833234), np.float32(0.98280925), np.float32(0.9827492), np.float32(0.9816799), np.float32(0.98168844), np.float32(0.980583), np.float32(0.9812475), np.float32(0.98161536), np.float32(0.9818304), np.float32(0.981149), np.float32(0.9812166), np.float32(0.98050517), np.float32(0.9808518), np.float32(0.97983015), np.float32(0.97905916), np.float32(0.97961825), np.float32(0.97864723), np.float32(0.9760444), np.float32(0.972507), np.float32(0.96928036), np.float32(0.9667854), np.float32(0.96626085), np.float32(0.96030754), np.float32(0.95772785), np.float32(0.9567883), np.float32(0.9594674), np.float32(0.9574451), np.float32(0.95794004), np.float32(0.9516352), np.float32(0.9391865), np.float32(0.93729997), np.float32(0.9342548), np.float32(0.92563665), np.float32(0.9446036), np.float32(0.95732194), np.float32(0.95436174), np.float32(0.9663588), np.float32(0.9707426), np.float32(0.973987), np.float32(0.9733142), np.float32(0.973899), np.float32(0.9733015), np.float32(0.97532994), np.float32(0.97570837), np.float32(0.9764741), np.float32(0.9767089), np.float32(0.9765232), np.float32(0.97632104), np.float32(0.97642636), np.float32(0.9746919), np.float32(0.9772653), np.float32(0.97857463), np.float32(0.9766781), np.float32(0.9764723), np.float32(0.97552663), np.float32(0.970875), np.float32(0.96666294), np.float32(0.96330076), np.float32(0.95247996), np.float32(0.93981194), np.float32(0.9311015), np.float32(0.92522377), np.float32(0.92881733), np.float32(0.9145815), np.float32(0.9064014), np.float32(0.92804354), np.float32(0.9077227), np.float32(0.8962018), np.float32(0.87730217), np.float32(0.8685585), np.float32(0.803194), np.float32(0.7150048), np.float32(0.67243373), np.float32(0.6481972), np.float32(0.6347492), np.float32(0.65338004), np.float32(0.6963029), np.float32(0.68741506), np.float32(0.6639949), np.float32(0.6453359), np.float32(0.636093), np.float32(0.5555531), np.float32(0.53620994), np.float32(0.53970647), np.float32(0.59916717), np.float32(0.5824588), np.float32(0.5938628), np.float32(0.6772678), np.float32(0.6304184), np.float32(0.6769807), np.float32(0.66081136), np.float32(0.6462722), np.float32(0.60694355), np.float32(0.5698488), np.float32(0.5877117), np.float32(0.54302007), np.float32(0.4763615), np.float32(0.4488475), np.float32(0.45405796), np.float32(0.476388), np.float32(0.48953438), np.float32(0.3436272), np.float32(0.31038728), np.float32(0.4195813), np.float32(0.47898707), np.float32(0.47732136), np.float32(0.52101743), np.float32(0.51572233), np.float32(0.49298713), np.float32(0.5467748), np.float32(0.58557624), np.float32(0.57859874), np.float32(0.6032426), np.float32(0.65076166), np.float32(0.66897243), np.float32(0.74453044), np.float32(0.75960237), np.float32(0.68037385), np.float32(0.6362322), np.float32(0.6385898), np.float32(0.57380855), np.float32(0.52329427), np.float32(0.5061638), np.float32(0.50633407), np.float32(0.53552604), np.float32(0.63814807), np.float32(0.6270166), np.float32(0.6196909), np.float32(0.6410486), np.float32(0.64180887), np.float32(0.6477843), np.float32(0.61127174), np.float32(0.5068638), np.float32(0.46805614), np.float32(0.3529013), np.float32(0.33802176), np.float32(0.2803651), np.float32(0.2622529), np.float32(0.24855217), np.float32(0.25248826), np.float32(0.23137464), np.float32(0.24056424), np.float32(0.22022606), np.float32(0.2176079), np.float32(0.26587862), np.float32(0.28408018), np.float32(0.29782793), np.float32(0.38077155), np.float32(0.32709625), np.float32(0.3669859), np.float32(0.40644315), np.float32(0.37692162), np.float32(0.3082355), np.float32(0.2783225), np.float32(0.28112653), np.float32(0.2683863), np.float32(0.19794747), np.float32(0.21492362), np.float32(0.22258122), np.float32(0.2513259), np.float32(0.24524766), np.float32(0.24423641), np.float32(0.2516106), np.float32(0.25829712), np.float32(0.25261697), np.float32(0.2940917), np.float32(0.3230243), np.float32(0.3298565), np.float32(0.36645842), np.float32(0.37622207), np.float32(0.41358912), np.float32(0.42147192), np.float32(0.47315925), np.float32(0.514422), np.float32(0.487468), np.float32(0.55731547), np.float32(0.61263156), np.float32(0.5225146), np.float32(0.3616603), np.float32(0.2650286), np.float32(0.2065761), np.float32(0.20285648), np.float32(0.2172569), np.float32(0.21720333), np.float32(0.21078628), np.float32(0.21627311), np.float32(0.27602598), np.float32(0.253144), np.float32(0.3589224), np.float32(0.36155725), np.float32(0.38266724), np.float32(0.3827113), np.float32(0.42426112), np.float32(0.44354853), np.float32(0.47089663), np.float32(0.4427686), np.float32(0.43376198), np.float32(0.37882236), np.float32(0.35510215), np.float32(0.29628238), np.float32(0.27986646), np.float32(0.22333968), np.float32(0.17973144), np.float32(0.19086882), np.float32(0.18871994), np.float32(0.184506), np.float32(0.20026945), np.float32(0.17709231), np.float32(0.15930647), np.float32(0.17858759), np.float32(0.15512402), np.float32(0.1599091), np.float32(0.21220715), np.float32(0.22309098), np.float32(0.24779008), np.float32(0.23403265), np.float32(0.18769771), np.float32(0.16759565), np.float32(0.13152364), np.float32(0.10986341), np.float32(0.10323163), np.float32(0.090351164), np.float32(0.09564431), np.float32(0.09097238), np.float32(0.09199077), np.float32(0.09547569), np.float32(0.09266869), np.float32(0.09468007), np.float32(0.086847864), np.float32(0.092212446), np.float32(0.10166715), np.float32(0.100395076), np.float32(0.08822529), np.float32(0.1093285), np.float32(0.10865381), np.float32(0.11105593), np.float32(0.11039157), np.float32(0.09191602), np.float32(0.08491642), np.float32(0.088560335), np.float32(0.1046153), np.float32(0.1141422), np.float32(0.12814498), np.float32(0.15838736), np.float32(0.17136534), np.float32(0.17293178), np.float32(0.19906513), np.float32(0.20196651), np.float32(0.22720258), np.float32(0.20983636), np.float32(0.20010172), np.float32(0.19748913), np.float32(0.17680627), np.float32(0.16210821), np.float32(0.13406682), np.float32(0.10962641), np.float32(0.110310584), np.float32(0.11121575), np.float32(0.11643381), np.float32(0.10711948), np.float32(0.10533099), np.float32(0.11703939), np.float32(0.10714552), np.float32(0.115566336), np.float32(0.12723145), np.float32(0.13810462), np.float32(0.13333535), np.float32(0.1342848), np.float32(0.10476702), np.float32(0.10030691), np.float32(0.08746381), np.float32(0.07604663), np.float32(0.077882916), np.float32(0.08012654), np.float32(0.0859309), np.float32(0.08873171), np.float32(0.10846736), np.float32(0.11823712), np.float32(0.1387574), np.float32(0.1323526), np.float32(0.1321077), np.float32(0.124511905), np.float32(0.114918634), np.float32(0.09436152), np.float32(0.07970914), np.float32(0.070406675), np.float32(0.065427765), np.float32(0.057987634), np.float32(0.045920935), np.float32(0.05289056), np.float32(0.048983417), np.float32(0.04685344), np.float32(0.051656596), np.float32(0.054114282), np.float32(0.06666804), np.float32(0.07071856), np.float32(0.07389658), np.float32(0.07422598), np.float32(0.07521963), np.float32(0.066980764), np.float32(0.06079199), np.float32(0.055061147), np.float32(0.052555095), np.float32(0.056312688), np.float32(0.0559659), np.float32(0.05894728), np.float32(0.061510246), np.float32(0.06280853), np.float32(0.06715319), np.float32(0.067194074), np.float32(0.068036534), np.float32(0.06959253), np.float32(0.081195965), np.float32(0.07028285), np.float32(0.07661826), np.float32(0.07327789), np.float32(0.072159104), np.float32(0.06141855), np.float32(0.057716325), np.float32(0.058423474), np.float32(0.058559302), np.float32(0.05863777), np.float32(0.06434135), np.float32(0.073863074), np.float32(0.07653129), np.float32(0.086993225), np.float32(0.10117011), np.float32(0.109587), np.float32(0.12200632), np.float32(0.13822636), np.float32(0.14394037), np.float32(0.15203944), np.float32(0.16467881), np.float32(0.18055056), np.float32(0.17461559), np.float32(0.18426691), np.float32(0.18700984), np.float32(0.19625829), np.float32(0.19011442), np.float32(0.18684672), np.float32(0.17741434), np.float32(0.20037921), np.float32(0.18331797), np.float32(0.19907023), np.float32(0.2167192), np.float32(0.23414302), np.float32(0.23868214), np.float32(0.23574923), np.float32(0.26149297), np.float32(0.25656822), np.float32(0.27059576), np.float32(0.2564221), np.float32(0.2543711), np.float32(0.24052948), np.float32(0.16624226), np.float32(0.14805664), np.float32(0.1567133)], 'MNLSSASSTEEKAVTTVLWGCELSQERRTWTFRPQLEGKQNCRLLLHTICLGEKAKEEMHRVEILPPANQEDKKMQPVTIASLQASVLPMVTMVGVQLSPPVTFQLRAGSGPVFLCGQERYEASDLTWEEEEEEEGEEEEEEEEDDEDEDADVSLEEESPVKQVKRLVPQKQTSVAKVGEGVWLFGRKWCPYRSTSEGWATGSLGQPPKLSVQDGPRPPWLVLARCSAGTLWTLGICSGSGLCPNSPNKLFFGSQKKKLEKEQEETR': [np.float32(0.9065699), np.float32(0.88152856), np.float32(0.7820889), np.float32(0.80249906), np.float32(0.65113395), np.float32(0.591765), np.float32(0.50594777), np.float32(0.5244883), np.float32(0.4831809), np.float32(0.45845452), np.float32(0.48202157), np.float32(0.45661443), np.float32(0.42243764), np.float32(0.40002084), np.float32(0.4153747), np.float32(0.4226503), np.float32(0.40034485), np.float32(0.3781165), np.float32(0.36155793), np.float32(0.32435474), np.float32(0.25475994), np.float32(0.22102231), np.float32(0.20843019), np.float32(0.20458087), np.float32(0.20069715), np.float32(0.20661002), np.float32(0.23847736), np.float32(0.25852337), np.float32(0.28998747), np.float32(0.30220833), np.float32(0.30069545), np.float32(0.300825), np.float32(0.28494525), np.float32(0.23877867), np.float32(0.22416548), np.float32(0.21356244), np.float32(0.213689), np.float32(0.18829702), np.float32(0.17284122), np.float32(0.15897577), np.float32(0.16001771), np.float32(0.16759339), np.float32(0.17735806), np.float32(0.18726654), np.float32(0.23040892), np.float32(0.2680765), np.float32(0.2752842), np.float32(0.28597057), np.float32(0.31140947), np.float32(0.3077175), np.float32(0.30553734), np.float32(0.3370385), np.float32(0.35418618), np.float32(0.3432655), np.float32(0.33031347), np.float32(0.35152626), np.float32(0.36389542), np.float32(0.42412126), np.float32(0.4896587), np.float32(0.5338928), np.float32(0.57136023), np.float32(0.6599839), np.float32(0.67532086), np.float32(0.64187807), np.float32(0.6307027), np.float32(0.6509297), np.float32(0.612345), np.float32(0.6035247), np.float32(0.5989928), np.float32(0.5961174), np.float32(0.60848993), np.float32(0.6120734), np.float32(0.72298694), np.float32(0.70985115), np.float32(0.709064), np.float32(0.7921975), np.float32(0.784468), np.float32(0.8161219), np.float32(0.7724177), np.float32(0.7808745), np.float32(0.7772721), np.float32(0.7636402), np.float32(0.7447581), np.float32(0.7377959), np.float32(0.72441745), np.float32(0.72072786), np.float32(0.6370258), np.float32(0.3193498), np.float32(0.13166085), np.float32(0.1250141), np.float32(0.122659594), np.float32(0.1238975), np.float32(0.10755334), np.float32(0.109732784), np.float32(0.0985537), np.float32(0.10849443), np.float32(0.11251663), np.float32(0.11134159), np.float32(0.11190457), np.float32(0.11524476), np.float32(0.13684653), np.float32(0.14158222), np.float32(0.16643645), np.float32(0.15567835), np.float32(0.1746789), np.float32(0.16296615), np.float32(0.19496113), np.float32(0.29299983), np.float32(0.385994), np.float32(0.30283716), np.float32(0.30269626), np.float32(0.3116262), np.float32(0.2739846), np.float32(0.27125272), np.float32(0.3593728), np.float32(0.4570482), np.float32(0.50459826), np.float32(0.58582526), np.float32(0.6613307), np.float32(0.6936185), np.float32(0.7083939), np.float32(0.7066201), np.float32(0.7731437), np.float32(0.8163666), np.float32(0.84037447), np.float32(0.85968), np.float32(0.88541514), np.float32(0.89358985), np.float32(0.9127612), np.float32(0.9209994), np.float32(0.929498), np.float32(0.93536097), np.float32(0.9393477), np.float32(0.9504683), np.float32(0.9549454), np.float32(0.963225), np.float32(0.9695323), np.float32(0.97459644), np.float32(0.9787475), np.float32(0.98060614), np.float32(0.9825732), np.float32(0.9829879), np.float32(0.983352), np.float32(0.98401165), np.float32(0.9841822), np.float32(0.98326343), np.float32(0.9825324), np.float32(0.9810728), np.float32(0.980207), np.float32(0.9790756), np.float32(0.9782193), np.float32(0.9778881), np.float32(0.9745822), np.float32(0.9722012), np.float32(0.97053546), np.float32(0.9664288), np.float32(0.96066386), np.float32(0.96214074), np.float32(0.961847), np.float32(0.95899594), np.float32(0.96004826), np.float32(0.9561388), np.float32(0.9468097), np.float32(0.93695074), np.float32(0.93089443), np.float32(0.92024326), np.float32(0.9073659), np.float32(0.8885075), np.float32(0.8863505), np.float32(0.85574865), np.float32(0.8121253), np.float32(0.78516346), np.float32(0.76442283), np.float32(0.74136776), np.float32(0.7352032), np.float32(0.7236651), np.float32(0.72279775), np.float32(0.7148391), np.float32(0.6806657), np.float32(0.63708097), np.float32(0.6344763), np.float32(0.6269252), np.float32(0.58644974), np.float32(0.59870416), np.float32(0.57272875), np.float32(0.5916807), np.float32(0.52782), np.float32(0.54434407), np.float32(0.5580985), np.float32(0.54448634), np.float32(0.5677993), np.float32(0.6509628), np.float32(0.6959222), np.float32(0.7274361), np.float32(0.7720039), np.float32(0.78383064), np.float32(0.7759137), np.float32(0.7882648), np.float32(0.7742456), np.float32(0.7504327), np.float32(0.77924925), np.float32(0.82707906), np.float32(0.87163794), np.float32(0.9020373), np.float32(0.8965389), np.float32(0.87935716), np.float32(0.8442411), np.float32(0.83311117), np.float32(0.80951726), np.float32(0.72808766), np.float32(0.7587332), np.float32(0.7544379), np.float32(0.73443985), np.float32(0.66609716), np.float32(0.72756475), np.float32(0.7265246), np.float32(0.6729665), np.float32(0.6742948), np.float32(0.6286395), np.float32(0.6078486), np.float32(0.62172115), np.float32(0.4780616), np.float32(0.45766392), np.float32(0.45817655), np.float32(0.4435944), np.float32(0.30096543), np.float32(0.21514533), np.float32(0.17222752), np.float32(0.16584173), np.float32(0.17937222), np.float32(0.19070989), np.float32(0.25290877), np.float32(0.24865559), np.float32(0.2779651), np.float32(0.2752002), np.float32(0.33071327), np.float32(0.4092111), np.float32(0.4178946), np.float32(0.4565257), np.float32(0.43899646), np.float32(0.40361965), np.float32(0.4344163), np.float32(0.40531388), np.float32(0.38869712), np.float32(0.4277662), np.float32(0.4716024), np.float32(0.50345165), np.float32(0.49542737), np.float32(0.49961078), np.float32(0.5365712), np.float32(0.5134675), np.float32(0.5042735), np.float32(0.5358859), np.float32(0.5691987), np.float32(0.6413677), np.float32(0.5929034), np.float32(0.57148355), np.float32(0.5240889), np.float32(0.46451184), np.float32(0.45306298), np.float32(0.49605474), np.float32(0.4922052), np.float32(0.5040951), np.float32(0.5628479), np.float32(0.562764), np.float32(0.58847934), np.float32(0.6180835)], 'MKAVDLNVHPLKPEIKKRAGSMKDPNHAKKSKREKDPNQPKRPPSAFLLFMDAFRVTFKKENPDTKGIAVVGKAGGEKWKSMTDQEKASYIAHATQKKAEYDLAMAAYKGKENVPQ': [np.float32(0.91247946), np.float32(0.92150444), np.float32(0.91339284), np.float32(0.9395891), np.float32(0.9477817), np.float32(0.95251054), np.float32(0.9589408), np.float32(0.9539866), np.float32(0.9564886), np.float32(0.95283186), np.float32(0.9583186), np.float32(0.96218336), np.float32(0.96159935), np.float32(0.9590533), np.float32(0.95797414), np.float32(0.9499778), np.float32(0.94924426), np.float32(0.94391274), np.float32(0.94752645), np.float32(0.9480262), np.float32(0.94543666), np.float32(0.9564904), np.float32(0.95576394), np.float32(0.9591824), np.float32(0.9617256), np.float32(0.96256435), np.float32(0.965742), np.float32(0.96848136), np.float32(0.9693253), np.float32(0.96747464), np.float32(0.96810573), np.float32(0.96771216), np.float32(0.96577716), np.float32(0.96067804), np.float32(0.9449744), np.float32(0.9162174), np.float32(0.8701649), np.float32(0.8427274), np.float32(0.7897345), np.float32(0.74236256), np.float32(0.71843046), np.float32(0.66812664), np.float32(0.6086913), np.float32(0.571791), np.float32(0.47791523), np.float32(0.4136024), np.float32(0.3925964), np.float32(0.37249976), np.float32(0.38668936), np.float32(0.364402), np.float32(0.33309284), np.float32(0.34781697), np.float32(0.35541737), np.float32(0.32221296), np.float32(0.3616127), np.float32(0.3605239), np.float32(0.34075066), np.float32(0.33348775), np.float32(0.3361244), np.float32(0.33994356), np.float32(0.32842195), np.float32(0.40315154), np.float32(0.4355884), np.float32(0.4951636), np.float32(0.5226285), np.float32(0.47302595), np.float32(0.49196514), np.float32(0.46090254), np.float32(0.50751805), np.float32(0.52514243), np.float32(0.5164328), np.float32(0.50734323), np.float32(0.53158486), np.float32(0.4799359), np.float32(0.48760068), np.float32(0.4165296), np.float32(0.37996978), np.float32(0.32203546), np.float32(0.26351026), np.float32(0.23981874), np.float32(0.2315791), np.float32(0.22148822), np.float32(0.21094577), np.float32(0.20454068), np.float32(0.21870628), np.float32(0.21414019), np.float32(0.21435614), np.float32(0.19696464), np.float32(0.21127066), np.float32(0.19255434), np.float32(0.17472228), np.float32(0.18576905), np.float32(0.18535915), np.float32(0.16331685), np.float32(0.1934067), np.float32(0.20420851), np.float32(0.20151551), np.float32(0.19635881), np.float32(0.18043707), np.float32(0.1869765), np.float32(0.20970127), np.float32(0.28276527), np.float32(0.2680678), np.float32(0.28634998), np.float32(0.3299147), np.float32(0.31712672), np.float32(0.3826324), np.float32(0.38886592), np.float32(0.4429844), np.float32(0.43819314), np.float32(0.44534507), np.float32(0.45284414), np.float32(0.46879447), np.float32(0.48402387), np.float32(0.5165416), np.float32(0.59917)], 'MAEQGAANSLVAELLAGGRAKANHVVKLIAMIQNCKMEAALKTAIQGLKQFFVAAGQDGHLAGSVGSTAVGSRPAKRQKVDSQEPQPDAAPDAEAQYRQWLGRQYAAFVGQMLALTTGSPLPSAAGGEAAAAAAAAAGSEAGVRKALLQRTAGVQVVAAAALMECVRSELGPGGFSGRLYGRLLSGVLTGPGVRPEVFALLFNKYLALADVRFYTLATVRAVAVKYSSGAAVPRAGGAMEGEDQQEAADVEALAAVAAEVAAGAGSNGAAAGSAGPGPESVLPLPDLTRNLLDVLGHCEAQLPADPTAWNTWCGAAEFNLVAAAADRNESARLRRKRKEQEQKEAGGQAAAQAAAGLRKVVWANAKTQKRFYSDAWLALLALPLPSDVLRKALVRLPGSVIPHMLGPQLLADFLTHCLNRGGLTGMLALNGLFLLVTRHGLEYPQFFARLYQLLVPEAFASRNRAQFFRLADLFLSSSLVPAYTVAAFVKRFARLALAAPPPGAMVAIAFIHNLVRRHPALAVMLHNPQAAAAAEGRGGAGDKRQAGGKQAAAGVDVYDEAEPDPARSRAVESSLWEVEALRNHYCPQVSTFCAVLDKDLTDRTKTAEVNLEDLLGAAGRDAPGGAAGSYNALIRGELARKLRHVPTAFYGLGQAPTCLFGIGVADDFAGVAMTSGVTSC': [np.float32(0.4360163), np.float32(0.30062276), np.float32(0.30253896), np.float32(0.29895476), np.float32(0.3340564), np.float32(0.3292686), np.float32(0.32140946), np.float32(0.32625583), np.float32(0.3351022), np.float32(0.3908343), np.float32(0.36689872), np.float32(0.4238427), np.float32(0.39423537), np.float32(0.31221712), np.float32(0.28548273), np.float32(0.25830224), np.float32(0.24261835), np.float32(0.20998743), np.float32(0.20831347), np.float32(0.22122014), np.float32(0.1888619), np.float32(0.18623501), np.float32(0.2201603), np.float32(0.23482597), np.float32(0.26602226), np.float32(0.243516), np.float32(0.24285309), np.float32(0.22342405), np.float32(0.20881861), np.float32(0.1907163), np.float32(0.18946068), np.float32(0.16793057), np.float32(0.16143265), np.float32(0.14012279), np.float32(0.15914395), np.float32(0.13936178), np.float32(0.12472318), np.float32(0.14483666), np.float32(0.16944942), np.float32(0.14953622), np.float32(0.1658518), np.float32(0.18609759), np.float32(0.20626277), np.float32(0.18907544), np.float32(0.22000062), np.float32(0.23322967), np.float32(0.21997648), np.float32(0.25571793), np.float32(0.26657873), np.float32(0.30818567), np.float32(0.36946604), np.float32(0.39454353), np.float32(0.48115775), np.float32(0.56343955), np.float32(0.5718294), np.float32(0.6354884), np.float32(0.7130749), np.float32(0.7848398), np.float32(0.8229), np.float32(0.8482868), np.float32(0.8805585), np.float32(0.8843542), np.float32(0.8921663), np.float32(0.91531086), np.float32(0.92586887), np.float32(0.92503035), np.float32(0.93467236), np.float32(0.94308203), np.float32(0.94427294), np.float32(0.94780344), np.float32(0.950157), np.float32(0.9556544), np.float32(0.9537524), np.float32(0.9562507), np.float32(0.95981157), np.float32(0.9622164), np.float32(0.9643568), np.float32(0.9638285), np.float32(0.9656582), np.float32(0.96126753), np.float32(0.9616011), np.float32(0.9482522), np.float32(0.92858), np.float32(0.90762955), np.float32(0.89493674), np.float32(0.8726737), np.float32(0.8648496), np.float32(0.8558264), np.float32(0.82579815), np.float32(0.78516585), np.float32(0.7013097), np.float32(0.6098478), np.float32(0.5117047), np.float32(0.42580712), np.float32(0.3747801), np.float32(0.303042), np.float32(0.24701239), np.float32(0.19460335), np.float32(0.15925902), np.float32(0.13867985), np.float32(0.107515305), np.float32(0.10507105), np.float32(0.13358495), np.float32(0.16300291), np.float32(0.15848076), np.float32(0.17719372), np.float32(0.21012376), np.float32(0.17960066), np.float32(0.18228155), np.float32(0.19224581), np.float32(0.21716666), np.float32(0.23579535), np.float32(0.2338554), np.float32(0.24415213), np.float32(0.24672887), np.float32(0.24306734), np.float32(0.25383326), np.float32(0.25813335), np.float32(0.26863477), np.float32(0.27486667), np.float32(0.31681052), np.float32(0.35120043), np.float32(0.37799954), np.float32(0.45718727), np.float32(0.61076194), np.float32(0.65934086), np.float32(0.6637308), np.float32(0.7594654), np.float32(0.8735943), np.float32(0.7966921), np.float32(0.71929103), np.float32(0.6114511), np.float32(0.5132191), np.float32(0.44285673), np.float32(0.41403347), np.float32(0.47084615), np.float32(0.5395731), np.float32(0.5063256), np.float32(0.51115507), np.float32(0.47323355), np.float32(0.5011898), np.float32(0.53082424), np.float32(0.45724502), np.float32(0.387374), np.float32(0.37442195), np.float32(0.39546716), np.float32(0.41350687), np.float32(0.405172), np.float32(0.32708743), np.float32(0.13005273), np.float32(0.10248632), np.float32(0.102468565), np.float32(0.076373436), np.float32(0.05502213), np.float32(0.04162515), np.float32(0.042644493), np.float32(0.041545063), np.float32(0.039840855), np.float32(0.048888978), np.float32(0.062155023), np.float32(0.08013501), np.float32(0.07684827), np.float32(0.07364294), np.float32(0.07165028), np.float32(0.06846429), np.float32(0.09616694), np.float32(0.106036395), np.float32(0.092134215), np.float32(0.09579539), np.float32(0.11397948), np.float32(0.14228775), np.float32(0.13896893), np.float32(0.14177565), np.float32(0.14224167), np.float32(0.14820491), np.float32(0.15798049), np.float32(0.14695749), np.float32(0.14947294), np.float32(0.184158), np.float32(0.19692898), np.float32(0.22200516), np.float32(0.17226076), np.float32(0.17886937), np.float32(0.13402109), np.float32(0.1328061), np.float32(0.117751785), np.float32(0.08732738), np.float32(0.07783485), np.float32(0.07055345), np.float32(0.065855525), np.float32(0.05536504), np.float32(0.05662789), np.float32(0.061623886), np.float32(0.06873259), np.float32(0.06843955), np.float32(0.07071188), np.float32(0.07104859), np.float32(0.0700346), np.float32(0.087777), np.float32(0.067106836), np.float32(0.07181792), np.float32(0.06641194), np.float32(0.06000063), np.float32(0.053800613), np.float32(0.046336867), np.float32(0.040558297), np.float32(0.038671326), np.float32(0.038120978), np.float32(0.03407344), np.float32(0.03424765), np.float32(0.03824628), np.float32(0.038443673), np.float32(0.045068476), np.float32(0.07574651), np.float32(0.08455164), np.float32(0.1008017), np.float32(0.10596548), np.float32(0.13256401), np.float32(0.15632243), np.float32(0.17258607), np.float32(0.19050097), np.float32(0.22835077), np.float32(0.27818984), np.float32(0.31404603), np.float32(0.30924696), np.float32(0.30396459), np.float32(0.29488042), np.float32(0.3321293), np.float32(0.36065748), np.float32(0.41705734), np.float32(0.47480276), np.float32(0.5569357), np.float32(0.57744396), np.float32(0.6844755), np.float32(0.8233193), np.float32(0.8313704), np.float32(0.86922646), np.float32(0.8372919), np.float32(0.80192256), np.float32(0.83212346), np.float32(0.82651126), np.float32(0.74848723), np.float32(0.6911843), np.float32(0.68239385), np.float32(0.6744552), np.float32(0.55495125), np.float32(0.5285671), np.float32(0.5444666), np.float32(0.5093057), np.float32(0.47071952), np.float32(0.42786053), np.float32(0.5094994), np.float32(0.5811745), np.float32(0.56804436), np.float32(0.7441708), np.float32(0.8363363), np.float32(0.83276725), np.float32(0.8892166), np.float32(0.8926364), np.float32(0.9000959), np.float32(0.90262437), np.float32(0.91873103), np.float32(0.9233752), np.float32(0.927176), np.float32(0.9338172), np.float32(0.9449785), np.float32(0.9557392), np.float32(0.964834), np.float32(0.9641944), np.float32(0.9710962), np.float32(0.9662269), np.float32(0.95845026), np.float32(0.95094824), np.float32(0.94392174), np.float32(0.9380666), np.float32(0.9123935), np.float32(0.90175873), np.float32(0.87658936), np.float32(0.8285254), np.float32(0.7830633), np.float32(0.7551312), np.float32(0.7175922), np.float32(0.6931956), np.float32(0.5894547), np.float32(0.5349435), np.float32(0.45734832), np.float32(0.32579574), np.float32(0.20728798), np.float32(0.20289072), np.float32(0.19847089), np.float32(0.1520283), np.float32(0.15639552), np.float32(0.14563486), np.float32(0.1417234), np.float32(0.1326037), np.float32(0.1384329), np.float32(0.13472955), np.float32(0.12914161), np.float32(0.1278295), np.float32(0.14481139), np.float32(0.14716862), np.float32(0.12630424), np.float32(0.12946028), np.float32(0.14024457), np.float32(0.12965849), np.float32(0.13253352), np.float32(0.14505285), np.float32(0.16394986), np.float32(0.15581264), np.float32(0.119136654), np.float32(0.13020472), np.float32(0.11831673), np.float32(0.10245742), np.float32(0.09363484), np.float32(0.09989737), np.float32(0.104140416), np.float32(0.10115908), np.float32(0.107006766), np.float32(0.11071178), np.float32(0.10510781), np.float32(0.12466355), np.float32(0.13133058), np.float32(0.13675925), np.float32(0.14558195), np.float32(0.1590792), np.float32(0.16696304), np.float32(0.17698999), np.float32(0.1898501), np.float32(0.20553833), np.float32(0.24498782), np.float32(0.2817681), np.float32(0.32863736), np.float32(0.34764048), np.float32(0.3725985), np.float32(0.38029483), np.float32(0.39712748), np.float32(0.44194466), np.float32(0.4650917), np.float32(0.46053752), np.float32(0.4734702), np.float32(0.46897945), np.float32(0.4937683), np.float32(0.5539944), np.float32(0.5848712), np.float32(0.6017577), np.float32(0.6113213), np.float32(0.6132296), np.float32(0.61846715), np.float32(0.5905458), np.float32(0.59165055), np.float32(0.57145625), np.float32(0.5814945), np.float32(0.5482741), np.float32(0.51394266), np.float32(0.5572745), np.float32(0.5347841), np.float32(0.48011243), np.float32(0.4889231), np.float32(0.509246), np.float32(0.49002278), np.float32(0.41932666), np.float32(0.36361876), np.float32(0.3582703), np.float32(0.27062985), np.float32(0.23404136), np.float32(0.22061814), np.float32(0.20656508), np.float32(0.15294094), np.float32(0.15157318), np.float32(0.16079804), np.float32(0.15555774), np.float32(0.12285159), np.float32(0.10862179), np.float32(0.110015735), np.float32(0.11039813), np.float32(0.11389978), np.float32(0.10828978), np.float32(0.09873384), np.float32(0.08463066), np.float32(0.07841165), np.float32(0.066397734), np.float32(0.061078355), np.float32(0.059246704), np.float32(0.0595399), np.float32(0.055826887), np.float32(0.05787737), np.float32(0.05923177), np.float32(0.06393318), np.float32(0.062305298), np.float32(0.06493605), np.float32(0.0648187), np.float32(0.06868696), np.float32(0.06968139), np.float32(0.070970714), np.float32(0.06873918), np.float32(0.07069437), np.float32(0.07737198), np.float32(0.07130651), np.float32(0.06888403), np.float32(0.06946587), np.float32(0.074817345), np.float32(0.07332981), np.float32(0.06569097), np.float32(0.0582212), np.float32(0.06977021), np.float32(0.06423562), np.float32(0.057947), np.float32(0.0614124), np.float32(0.07313742), np.float32(0.07674108), np.float32(0.07771711), np.float32(0.07559571), np.float32(0.09718988), np.float32(0.105609946), np.float32(0.10043751), np.float32(0.07868812), np.float32(0.08973492), np.float32(0.10130717), np.float32(0.105117716), np.float32(0.086461335), np.float32(0.064663455), np.float32(0.053034626), np.float32(0.05200722), np.float32(0.05207274), np.float32(0.04646416), np.float32(0.043107573), np.float32(0.05322173), np.float32(0.06744523), np.float32(0.05740007), np.float32(0.05894995), np.float32(0.06782313), np.float32(0.057142545), np.float32(0.053057536), np.float32(0.053653523), np.float32(0.045471717), np.float32(0.04059307), np.float32(0.040654495), np.float32(0.041580886), np.float32(0.039869614), np.float32(0.0368603), np.float32(0.03891637), np.float32(0.04154981), np.float32(0.038253043), np.float32(0.03771736), np.float32(0.043132126), np.float32(0.051771775), np.float32(0.055745833), np.float32(0.06030152), np.float32(0.06468405), np.float32(0.06741127), np.float32(0.0676047), np.float32(0.06531874), np.float32(0.06776923), np.float32(0.073102534), np.float32(0.06651379), np.float32(0.06529485), np.float32(0.06986587), np.float32(0.07126453), np.float32(0.06343696), np.float32(0.054087453), np.float32(0.05743517), np.float32(0.054524306), np.float32(0.05624742), np.float32(0.0567553), np.float32(0.05286088), np.float32(0.054995805), np.float32(0.05567002), np.float32(0.058114264), np.float32(0.055166163), np.float32(0.0546303), np.float32(0.047038883), np.float32(0.044509258), np.float32(0.038488597), np.float32(0.03688908), np.float32(0.037309363), np.float32(0.036716912), np.float32(0.034059443), np.float32(0.033630338), np.float32(0.033138007), np.float32(0.03410509), np.float32(0.03142862), np.float32(0.027522888), np.float32(0.032755338), np.float32(0.038512047), np.float32(0.04074148), np.float32(0.036855873), np.float32(0.047213245), np.float32(0.05285345), np.float32(0.05360443), np.float32(0.05392236), np.float32(0.052721344), np.float32(0.049574383), np.float32(0.05333689), np.float32(0.050927576), np.float32(0.04816221), np.float32(0.041240647), np.float32(0.039192036), np.float32(0.035608318), np.float32(0.03232833), np.float32(0.029363198), np.float32(0.031383567), np.float32(0.034566272), np.float32(0.03050165), np.float32(0.029982755), np.float32(0.03179652), np.float32(0.037226662), np.float32(0.040029563), np.float32(0.033378333), np.float32(0.03749586), np.float32(0.035432782), np.float32(0.031739052), np.float32(0.031284016), np.float32(0.029370703), np.float32(0.029755572), np.float32(0.028654184), np.float32(0.03055052), np.float32(0.033262506), np.float32(0.040359583), np.float32(0.04784895), np.float32(0.05725955), np.float32(0.082848616), np.float32(0.09966845), np.float32(0.11597221), np.float32(0.17413183), np.float32(0.1974799), np.float32(0.24596876), np.float32(0.371871), np.float32(0.42857984), np.float32(0.495799), np.float32(0.5239488), np.float32(0.7123266), np.float32(0.83596134), np.float32(0.8961805), np.float32(0.9341567), np.float32(0.94905984), np.float32(0.9511502), np.float32(0.95604646), np.float32(0.9641966), np.float32(0.9651688), np.float32(0.97048014), np.float32(0.9725654), np.float32(0.9713401), np.float32(0.97144556), np.float32(0.97357893), np.float32(0.9750745), np.float32(0.97703564), np.float32(0.97745526), np.float32(0.9794336), np.float32(0.9809053), np.float32(0.9814848), np.float32(0.9806708), np.float32(0.97990674), np.float32(0.9775677), np.float32(0.9730143), np.float32(0.9690943), np.float32(0.9635934), np.float32(0.95054597), np.float32(0.93394125), np.float32(0.9174804), np.float32(0.894321), np.float32(0.8781081), np.float32(0.86745244), np.float32(0.8121843), np.float32(0.7297289), np.float32(0.7043927), np.float32(0.6891668), np.float32(0.56443226), np.float32(0.46781027), np.float32(0.3890843), np.float32(0.32759172), np.float32(0.2657872), np.float32(0.23421168), np.float32(0.19838141), np.float32(0.17815097), np.float32(0.1765788), np.float32(0.17699172), np.float32(0.14832275), np.float32(0.13497104), np.float32(0.11704388), np.float32(0.10096091), np.float32(0.09061834), np.float32(0.076257706), np.float32(0.07358561), np.float32(0.07206581), np.float32(0.063885644), np.float32(0.066293366), np.float32(0.07594705), np.float32(0.08391415), np.float32(0.0781277), np.float32(0.0815642), np.float32(0.095080234), np.float32(0.11032544), np.float32(0.112586215), np.float32(0.13380894), np.float32(0.14331768), np.float32(0.12212472), np.float32(0.12314767), np.float32(0.11341736), np.float32(0.12576719), np.float32(0.10623678), np.float32(0.10567175), np.float32(0.12852359), np.float32(0.12312804), np.float32(0.12264698), np.float32(0.14017496), np.float32(0.14723088), np.float32(0.14638397), np.float32(0.1661685), np.float32(0.25556448), np.float32(0.29603818), np.float32(0.27956238), np.float32(0.32618842), np.float32(0.40532807), np.float32(0.4515373), np.float32(0.4765887), np.float32(0.5153053), np.float32(0.56608146), np.float32(0.5628193), np.float32(0.5174534), np.float32(0.56738824), np.float32(0.5411444), np.float32(0.5106364), np.float32(0.51707256), np.float32(0.52174246), np.float32(0.4943492), np.float32(0.5027399), np.float32(0.53706414), np.float32(0.5416973), np.float32(0.5692265), np.float32(0.5660705), np.float32(0.52123094), np.float32(0.45752093), np.float32(0.37064755), np.float32(0.2766995), np.float32(0.23469028), np.float32(0.20805109), np.float32(0.1623115), np.float32(0.13922434), np.float32(0.14903922), np.float32(0.155244), np.float32(0.13572785), np.float32(0.13878804), np.float32(0.15907735), np.float32(0.15426001), np.float32(0.1514059), np.float32(0.1496658), np.float32(0.16299444), np.float32(0.14677341), np.float32(0.13298865), np.float32(0.14171544), np.float32(0.14483537), np.float32(0.12896281), np.float32(0.10730684), np.float32(0.110782385), np.float32(0.13394463), np.float32(0.14533828), np.float32(0.14665204), np.float32(0.15632538), np.float32(0.16725792), np.float32(0.21129188), np.float32(0.22941186), np.float32(0.18812923), np.float32(0.14980647), np.float32(0.15548854), np.float32(0.18255804), np.float32(0.22885588), np.float32(0.14642371), np.float32(0.13837308), np.float32(0.1183121), np.float32(0.08928597), np.float32(0.081220016), np.float32(0.08833655), np.float32(0.085241824), np.float32(0.07323622), np.float32(0.06972171), np.float32(0.060814783), np.float32(0.06003685), np.float32(0.073986374), np.float32(0.072154924), np.float32(0.10069263)], 'MKQHLAGVKGNVASCVKVPADVKLLMQGILDGKSQQTKEKPSGSHVHNLDGDKAVEAQTTNSQKTHANEGKRKAPSNLPSNPKRVLGDDEGDDEPLPPGIRVSKFDQSVENHFKAMDKIATLSGESEFEHEQTEIHRLSASVTFLSQWRYFCYQPRDIRFACEKETSREKNVTTKVKLPQFSSAVVPKDIPSGNDISSPLSKDFVMYVGGPVWALDWCPGVHQSSTFDTNVEFIAVSAHPPESTYHKIGAPLTGRGLIQIWCVLNTGQSQEGETRLVKVKKRKSSTITDPTKSTRPRGRPRKTPRKETDHGDQSPKSRNNLLQLFSETETDEKFKTQKSPKPRGRPRKKPIKESSNNFDDSNNNMQLLTESTSNSPKTSPEPLAVKFPDNFTLLTPGILAKAQVTKEVTNVYTRRPKKHRKDQSPKSTRTPSKSKSTRTPSESKSTNCQTESESQAKGVDPPIISQSRESPIDEDDVLPRLVMGLAHNGKVAWDVKWRPSDFRHVSKHVMGYLAVLLGNGALEVWEVPLPRVTKAIFSCQKEGKDPRFLKLKPVFLCSMLKCGDRQSIPLTLEWSTSAPHDLILAGCHDGVVALWKFSASSSSKDTRPLLCFSADTVPIRALTWAPLASDPESANIIATGSHKGLKFWDIRDPFHPLWDIPYQKVVNSLEWLPDPRCVVLSFDDGEIKIISLLKAASDVPVTGMPCDKKPLHGSYSYYCSSSSIWSVQVSSLTGMVAYCCSDGKVINFQLTIKAVEKDPHRNREPHYLCGSLTEEEDSSLTVLSPLPDVPIPMKRSSTEWGDTPKTSRGVKSRSNQEKRAKGQISKFQTPPKPSSGDPLVNTQKNNNDTSREAQIDNQTSQALVCIDDDNKVEETNVKEEETDVYPPKIVAMHRVRWNMNKGSERLVCYGGAAGILRCQKII': [np.float32(0.90194947), np.float32(0.85126615), np.float32(0.80366987), np.float32(0.83682775), np.float32(0.85040617), np.float32(0.876049), np.float32(0.8076092), np.float32(0.75053203), np.float32(0.71298814), np.float32(0.58292705), np.float32(0.58265364), np.float32(0.56325984), np.float32(0.5852216), np.float32(0.60677767), np.float32(0.63205755), np.float32(0.5755362), np.float32(0.59073), np.float32(0.5933914), np.float32(0.5915048), np.float32(0.6149832), np.float32(0.6485555), np.float32(0.6993131), np.float32(0.71445394), np.float32(0.7254758), np.float32(0.75213516), np.float32(0.7275228), np.float32(0.73480666), np.float32(0.7628149), np.float32(0.7716813), np.float32(0.76182073), np.float32(0.81790847), np.float32(0.84420156), np.float32(0.8506874), np.float32(0.86638457), np.float32(0.8891556), np.float32(0.9025856), np.float32(0.9209775), np.float32(0.9373915), np.float32(0.94643915), np.float32(0.95061123), np.float32(0.9546828), np.float32(0.96372825), np.float32(0.96747947), np.float32(0.9692001), np.float32(0.97159314), np.float32(0.97303617), np.float32(0.9742353), np.float32(0.9758507), np.float32(0.976266), np.float32(0.97689784), np.float32(0.9771951), np.float32(0.97674555), np.float32(0.97698337), np.float32(0.9763333), np.float32(0.9769472), np.float32(0.97803724), np.float32(0.9789586), np.float32(0.97879034), np.float32(0.9783053), np.float32(0.9796918), np.float32(0.97954184), np.float32(0.98033625), np.float32(0.9812712), np.float32(0.98157364), np.float32(0.9812386), np.float32(0.9812128), np.float32(0.9817824), np.float32(0.98158133), np.float32(0.9824539), np.float32(0.9826676), np.float32(0.9823956), np.float32(0.98278046), np.float32(0.9820477), np.float32(0.98217636), np.float32(0.9826471), np.float32(0.98170036), np.float32(0.9804176), np.float32(0.97969913), np.float32(0.97936594), np.float32(0.9784454), np.float32(0.9781991), np.float32(0.9764434), np.float32(0.97575456), np.float32(0.97437817), np.float32(0.97327435), np.float32(0.9704725), np.float32(0.9701999), np.float32(0.9680596), np.float32(0.9643445), np.float32(0.9622806), np.float32(0.95718724), np.float32(0.95313555), np.float32(0.9471285), np.float32(0.9332645), np.float32(0.9282711), np.float32(0.9184873), np.float32(0.9050241), np.float32(0.88227165), np.float32(0.87460375), np.float32(0.8664377), np.float32(0.83908576), np.float32(0.7935378), np.float32(0.75591743), np.float32(0.68343896), np.float32(0.6044641), np.float32(0.5420082), np.float32(0.50771904), np.float32(0.4553029), np.float32(0.4298235), np.float32(0.45303273), np.float32(0.42427778), np.float32(0.37696758), np.float32(0.3781147), np.float32(0.37400666), np.float32(0.3456415), np.float32(0.37171116), np.float32(0.2926864), np.float32(0.35674503), np.float32(0.35153505), np.float32(0.36257172), np.float32(0.389322), np.float32(0.38303927), np.float32(0.3793266), np.float32(0.34758824), np.float32(0.34143484), np.float32(0.36862838), np.float32(0.35785365), np.float32(0.3774471), np.float32(0.39613742), np.float32(0.37686712), np.float32(0.3511826), np.float32(0.3564904), np.float32(0.3484378), np.float32(0.33862582), np.float32(0.321228), np.float32(0.3101971), np.float32(0.23141892), np.float32(0.20323342), np.float32(0.16839704), np.float32(0.14020963), np.float32(0.11851415), np.float32(0.106574416), np.float32(0.10813346), np.float32(0.09420689), np.float32(0.09557389), np.float32(0.09896408), np.float32(0.09096553), np.float32(0.103910334), np.float32(0.10665395), np.float32(0.10689447), np.float32(0.10317522), np.float32(0.11361222), np.float32(0.098562546), np.float32(0.10306259), np.float32(0.09820195), np.float32(0.07759127), np.float32(0.09396204), np.float32(0.102838784), np.float32(0.12665045), np.float32(0.13322173), np.float32(0.15542029), np.float32(0.17594014), np.float32(0.20168251), np.float32(0.22961356), np.float32(0.28952703), np.float32(0.31738362), np.float32(0.38976687), np.float32(0.41746306), np.float32(0.4090178), np.float32(0.39928302), np.float32(0.47777662), np.float32(0.44801146), np.float32(0.47561818), np.float32(0.4805009), np.float32(0.51488984), np.float32(0.51036936), np.float32(0.49628535), np.float32(0.5001304), np.float32(0.47337434), np.float32(0.46391645), np.float32(0.39106965), np.float32(0.33120805), np.float32(0.2706224), np.float32(0.2680711), np.float32(0.26900592), np.float32(0.2622316), np.float32(0.25957307), np.float32(0.25759104), np.float32(0.25476652), np.float32(0.21199088), np.float32(0.21587227), np.float32(0.23286524), np.float32(0.19651395), np.float32(0.21732455), np.float32(0.20290922), np.float32(0.17587751), np.float32(0.17306781), np.float32(0.16699083), np.float32(0.16490333), np.float32(0.15948434), np.float32(0.11976655), np.float32(0.08633198), np.float32(0.07074512), np.float32(0.054813243), np.float32(0.048163563), np.float32(0.043029632), np.float32(0.04057331), np.float32(0.040661257), np.float32(0.042943664), np.float32(0.046172544), np.float32(0.042565692), np.float32(0.04374373), np.float32(0.046568833), np.float32(0.053133998), np.float32(0.050953627), np.float32(0.05581971), np.float32(0.06699264), np.float32(0.072748356), np.float32(0.08188103), np.float32(0.07725548), np.float32(0.07706986), np.float32(0.06931903), np.float32(0.066027604), np.float32(0.06572771), np.float32(0.06522609), np.float32(0.07145493), np.float32(0.081317514), np.float32(0.101502486), np.float32(0.10735213), np.float32(0.118425116), np.float32(0.142314), np.float32(0.14519306), np.float32(0.14266182), np.float32(0.14404082), np.float32(0.14190392), np.float32(0.14261763), np.float32(0.15113929), np.float32(0.14867891), np.float32(0.13568842), np.float32(0.1342573), np.float32(0.12499648), np.float32(0.12068706), np.float32(0.12649363), np.float32(0.13654508), np.float32(0.14094783), np.float32(0.14623958), np.float32(0.1562957), np.float32(0.14337935), np.float32(0.13901366), np.float32(0.1402033), np.float32(0.13677551), np.float32(0.1337122), np.float32(0.11739252), np.float32(0.112164535), np.float32(0.11124781), np.float32(0.12591133), np.float32(0.12970494), np.float32(0.1466551), np.float32(0.17567842), np.float32(0.18245839), np.float32(0.19518402), np.float32(0.20210849), np.float32(0.21228155), np.float32(0.20218709), np.float32(0.22372063), np.float32(0.2309571), np.float32(0.25572047), np.float32(0.25406617), np.float32(0.2969377), np.float32(0.4023951), np.float32(0.4346266), np.float32(0.48480824), np.float32(0.5505492), np.float32(0.65068114), np.float32(0.71231836), np.float32(0.76652884), np.float32(0.80654514), np.float32(0.8405517), np.float32(0.8610785), np.float32(0.880663), np.float32(0.8866966), np.float32(0.90327066), np.float32(0.9158829), np.float32(0.9375205), np.float32(0.9443354), np.float32(0.9563344), np.float32(0.96151483), np.float32(0.96585244), np.float32(0.97161824), np.float32(0.9780001), np.float32(0.9803837), np.float32(0.98255587), np.float32(0.983987), np.float32(0.9848803), np.float32(0.9852358), np.float32(0.9858768), np.float32(0.9862693), np.float32(0.98682433), np.float32(0.98684037), np.float32(0.98639256), np.float32(0.9867764), np.float32(0.9869436), np.float32(0.986621), np.float32(0.98645383), np.float32(0.98618186), np.float32(0.985598), np.float32(0.98503464), np.float32(0.984464), np.float32(0.98410505), np.float32(0.9824477), np.float32(0.9820232), np.float32(0.9812556), np.float32(0.97960126), np.float32(0.9776775), np.float32(0.97484744), np.float32(0.9743069), np.float32(0.97376823), np.float32(0.97303975), np.float32(0.9747354), np.float32(0.9740251), np.float32(0.975021), np.float32(0.9748702), np.float32(0.97360724), np.float32(0.9736422), np.float32(0.97330374), np.float32(0.97556925), np.float32(0.97648823), np.float32(0.9766276), np.float32(0.97577786), np.float32(0.9756975), np.float32(0.97467846), np.float32(0.97649026), np.float32(0.97755843), np.float32(0.9783529), np.float32(0.97935724), np.float32(0.980531), np.float32(0.9820233), np.float32(0.98246944), np.float32(0.98303276), np.float32(0.98333526), np.float32(0.98452944), np.float32(0.98466635), np.float32(0.98431605), np.float32(0.984706), np.float32(0.9846043), np.float32(0.9843689), np.float32(0.9841553), np.float32(0.9840215), np.float32(0.98377323), np.float32(0.98272043), np.float32(0.9822562), np.float32(0.9823272), np.float32(0.9815704), np.float32(0.9808867), np.float32(0.9799836), np.float32(0.9785785), np.float32(0.978833), np.float32(0.97724664), np.float32(0.97727406), np.float32(0.97607136), np.float32(0.97522134), np.float32(0.97369194), np.float32(0.9747908), np.float32(0.97399163), np.float32(0.9753352), np.float32(0.9754754), np.float32(0.97611076), np.float32(0.97654176), np.float32(0.976648), np.float32(0.97683), np.float32(0.97538596), np.float32(0.97630185), np.float32(0.9754285), np.float32(0.97684926), np.float32(0.9762441), np.float32(0.9761028), np.float32(0.9750699), np.float32(0.97492856), np.float32(0.97467774), np.float32(0.97438884), np.float32(0.97372806), np.float32(0.9748803), np.float32(0.97388035), np.float32(0.9734013), np.float32(0.9729944), np.float32(0.97145283), np.float32(0.968959), np.float32(0.96928847), np.float32(0.96643317), np.float32(0.96320033), np.float32(0.95238173), np.float32(0.95774436), np.float32(0.95353913), np.float32(0.9511655), np.float32(0.95451313), np.float32(0.958465), np.float32(0.95681983), np.float32(0.95817065), np.float32(0.959082), np.float32(0.96136767), np.float32(0.96210426), np.float32(0.9614975), np.float32(0.963442), np.float32(0.9642023), np.float32(0.9643701), np.float32(0.96680886), np.float32(0.96875274), np.float32(0.9721511), np.float32(0.97139955), np.float32(0.97253305), np.float32(0.9712534), np.float32(0.97196656), np.float32(0.9736583), np.float32(0.9726671), np.float32(0.97567946), np.float32(0.9749374), np.float32(0.97539526), np.float32(0.97735757), np.float32(0.97769094), np.float32(0.978581), np.float32(0.97979194), np.float32(0.9815166), np.float32(0.9819018), np.float32(0.98311585), np.float32(0.9829746), np.float32(0.98306817), np.float32(0.9834643), np.float32(0.9836835), np.float32(0.983904), np.float32(0.9833778), np.float32(0.9833745), np.float32(0.98311317), np.float32(0.98373413), np.float32(0.98320967), np.float32(0.98365074), np.float32(0.9834722), np.float32(0.98369956), np.float32(0.98375344), np.float32(0.983226), np.float32(0.98316574), np.float32(0.98240924), np.float32(0.9822797), np.float32(0.9818081), np.float32(0.98263156), np.float32(0.9830678), np.float32(0.98304236), np.float32(0.9839596), np.float32(0.98478204), np.float32(0.9849609), np.float32(0.9847125), np.float32(0.98420054), np.float32(0.9846185), np.float32(0.98379284), np.float32(0.9831419), np.float32(0.982534), np.float32(0.9809682), np.float32(0.9785887), np.float32(0.9774254), np.float32(0.9758371), np.float32(0.97386914), np.float32(0.9706801), np.float32(0.96748626), np.float32(0.9669311), np.float32(0.9603283), np.float32(0.94900763), np.float32(0.92396224), np.float32(0.8897824), np.float32(0.8561402), np.float32(0.840966), np.float32(0.79139334), np.float32(0.74591327), np.float32(0.71901405), np.float32(0.6409648), np.float32(0.56881267), np.float32(0.519418), np.float32(0.47987926), np.float32(0.44304767), np.float32(0.416639), np.float32(0.41152883), np.float32(0.38648945), np.float32(0.33098498), np.float32(0.26290652), np.float32(0.2331248), np.float32(0.18576667), np.float32(0.1937396), np.float32(0.18057899), np.float32(0.1564959), np.float32(0.15070002), np.float32(0.14615965), np.float32(0.15314677), np.float32(0.14611454), np.float32(0.15250823), np.float32(0.15464343), np.float32(0.13895307), np.float32(0.135691), np.float32(0.14161514), np.float32(0.14513062), np.float32(0.13019954), np.float32(0.12174457), np.float32(0.106899865), np.float32(0.09035499), np.float32(0.07239481), np.float32(0.05798373), np.float32(0.06426304), np.float32(0.056649115), np.float32(0.066664346), np.float32(0.0629101), np.float32(0.07282947), np.float32(0.06252959), np.float32(0.06401142), np.float32(0.06443005), np.float32(0.06196985), np.float32(0.051234853), np.float32(0.04104097), np.float32(0.04307815), np.float32(0.03705855), np.float32(0.037397366), np.float32(0.040363465), np.float32(0.045758646), np.float32(0.04836614), np.float32(0.055298407), np.float32(0.05465323), np.float32(0.059329122), np.float32(0.055582818), np.float32(0.057762045), np.float32(0.06294312), np.float32(0.071779214), np.float32(0.07120104), np.float32(0.08471189), np.float32(0.1057521), np.float32(0.115342185), np.float32(0.11925575), np.float32(0.13130392), np.float32(0.14180578), np.float32(0.15789118), np.float32(0.1754248), np.float32(0.17765582), np.float32(0.17556782), np.float32(0.17475227), np.float32(0.1814945), np.float32(0.15442824), np.float32(0.14778385), np.float32(0.1333827), np.float32(0.11767967), np.float32(0.10773762), np.float32(0.09589477), np.float32(0.0795516), np.float32(0.07460822), np.float32(0.079533845), np.float32(0.08919416), np.float32(0.093601115), np.float32(0.12127853), np.float32(0.12234605), np.float32(0.117271975), np.float32(0.1118456), np.float32(0.10680088), np.float32(0.08822957), np.float32(0.08147316), np.float32(0.07575589), np.float32(0.068545), np.float32(0.06774956), np.float32(0.06793933), np.float32(0.058932748), np.float32(0.06028917), np.float32(0.061948184), np.float32(0.07174989), np.float32(0.07295245), np.float32(0.083832085), np.float32(0.08754329), np.float32(0.094542325), np.float32(0.085097656), np.float32(0.079170704), np.float32(0.07314794), np.float32(0.062144518), np.float32(0.05548017), np.float32(0.0506872), np.float32(0.04666751), np.float32(0.044128362), np.float32(0.03735681), np.float32(0.030843358), np.float32(0.029727237), np.float32(0.025030775), np.float32(0.021675643), np.float32(0.019562818), np.float32(0.02104455), np.float32(0.017325228), np.float32(0.016336227), np.float32(0.017284464), np.float32(0.01902734), np.float32(0.020100607), np.float32(0.023880797), np.float32(0.027259275), np.float32(0.031867195), np.float32(0.03966842), np.float32(0.046616558), np.float32(0.054482333), np.float32(0.062193155), np.float32(0.06609776), np.float32(0.06789591), np.float32(0.06908672), np.float32(0.062538914), np.float32(0.05701407), np.float32(0.05903838), np.float32(0.07193608), np.float32(0.07930165), np.float32(0.081523396), np.float32(0.08753455), np.float32(0.09528341), np.float32(0.10018208), np.float32(0.09903754), np.float32(0.09387862), np.float32(0.09095094), np.float32(0.08110123), np.float32(0.06955469), np.float32(0.06432657), np.float32(0.057881024), np.float32(0.05155461), np.float32(0.045710083), np.float32(0.044241212), np.float32(0.04730184), np.float32(0.055569947), np.float32(0.059271935), np.float32(0.059278194), np.float32(0.06674698), np.float32(0.06937019), np.float32(0.06629406), np.float32(0.068457626), np.float32(0.06344616), np.float32(0.04818342), np.float32(0.04772162), np.float32(0.049420014), np.float32(0.06270347), np.float32(0.055112), np.float32(0.05042932), np.float32(0.056941655), np.float32(0.05318692), np.float32(0.055075053), np.float32(0.049515046), np.float32(0.05324805), np.float32(0.063324586), np.float32(0.06153427), np.float32(0.06477758), np.float32(0.0703655), np.float32(0.0620591), np.float32(0.054446664), np.float32(0.056944523), np.float32(0.055912126), np.float32(0.052422788), np.float32(0.05679452), np.float32(0.06541375), np.float32(0.061938137), np.float32(0.06639791), np.float32(0.067900166), np.float32(0.06680898), np.float32(0.06143791), np.float32(0.05994225), np.float32(0.05690093), np.float32(0.05573282), np.float32(0.064245164), np.float32(0.06698616), np.float32(0.07024184), np.float32(0.07684434), np.float32(0.08544511), np.float32(0.08173863), np.float32(0.07511145), np.float32(0.07269463), np.float32(0.057323575), np.float32(0.051782552), np.float32(0.046637923), np.float32(0.041115753), np.float32(0.035763647), np.float32(0.0329717), np.float32(0.034875367), np.float32(0.03324006), np.float32(0.032891463), np.float32(0.028759398), np.float32(0.024328453), np.float32(0.021786755), np.float32(0.019420724), np.float32(0.017342884), np.float32(0.015834121), np.float32(0.016421314), np.float32(0.016296621), np.float32(0.016323475), np.float32(0.016751017), np.float32(0.017041985), np.float32(0.017392738), np.float32(0.01848746), np.float32(0.019711249), np.float32(0.021743713), np.float32(0.026864307), np.float32(0.034059957), np.float32(0.039998077), np.float32(0.05292143), np.float32(0.07524084), np.float32(0.08210837), np.float32(0.08654896), np.float32(0.10758693), np.float32(0.10529517), np.float32(0.10993946), np.float32(0.11196326), np.float32(0.1266848), np.float32(0.13421912), np.float32(0.14785135), np.float32(0.15971786), np.float32(0.15531097), np.float32(0.13515888), np.float32(0.11159359), np.float32(0.12050136), np.float32(0.11860151), np.float32(0.10729256), np.float32(0.13032076), np.float32(0.12094004), np.float32(0.11709296), np.float32(0.110714555), np.float32(0.08952223), np.float32(0.09152991), np.float32(0.07548663), np.float32(0.07588438), np.float32(0.061562076), np.float32(0.054403733), np.float32(0.051238123), np.float32(0.048334297), np.float32(0.04253861), np.float32(0.033628248), np.float32(0.028494103), np.float32(0.025035989), np.float32(0.025353236), np.float32(0.023799956), np.float32(0.025992217), np.float32(0.029345442), np.float32(0.033067953), np.float32(0.03453497), np.float32(0.031016506), np.float32(0.028790133), np.float32(0.029349443), np.float32(0.029638082), np.float32(0.030967452), np.float32(0.030328827), np.float32(0.03234793), np.float32(0.03395493), np.float32(0.03879686), np.float32(0.039319135), np.float32(0.03966994), np.float32(0.04387516), np.float32(0.05279556), np.float32(0.06065465), np.float32(0.07703531), np.float32(0.0950707), np.float32(0.11480737), np.float32(0.14032072), np.float32(0.19109663), np.float32(0.25429723), np.float32(0.27216205), np.float32(0.27876857), np.float32(0.26888517), np.float32(0.2693026), np.float32(0.2666688), np.float32(0.28584743), np.float32(0.38117796), np.float32(0.4217159), np.float32(0.46534526), np.float32(0.5346327), np.float32(0.57686836), np.float32(0.6135684), np.float32(0.62122995), np.float32(0.6601123), np.float32(0.7456908), np.float32(0.7787546), np.float32(0.7671221), np.float32(0.77876043), np.float32(0.7970167), np.float32(0.789197), np.float32(0.814733), np.float32(0.8413172), np.float32(0.8462444), np.float32(0.8777249), np.float32(0.87114036), np.float32(0.8894142), np.float32(0.9120237), np.float32(0.9220464), np.float32(0.92505646), np.float32(0.9368715), np.float32(0.94438887), np.float32(0.94367707), np.float32(0.9433582), np.float32(0.9406933), np.float32(0.9442068), np.float32(0.9535544), np.float32(0.9551406), np.float32(0.95897007), np.float32(0.9649191), np.float32(0.9687491), np.float32(0.96850544), np.float32(0.9706317), np.float32(0.9731478), np.float32(0.97661364), np.float32(0.97671354), np.float32(0.97794753), np.float32(0.9792326), np.float32(0.97898805), np.float32(0.9795313), np.float32(0.98011315), np.float32(0.9804176), np.float32(0.98120856), np.float32(0.9811302), np.float32(0.9811437), np.float32(0.9809683), np.float32(0.98122853), np.float32(0.9821472), np.float32(0.9816305), np.float32(0.98187596), np.float32(0.98239756), np.float32(0.9830452), np.float32(0.9828706), np.float32(0.9834252), np.float32(0.98404974), np.float32(0.98337793), np.float32(0.98258144), np.float32(0.98315525), np.float32(0.98271745), np.float32(0.9831799), np.float32(0.98279786), np.float32(0.98237556), np.float32(0.98223186), np.float32(0.98159665), np.float32(0.9812376), np.float32(0.9812051), np.float32(0.98123723), np.float32(0.9812955), np.float32(0.9811352), np.float32(0.98068523), np.float32(0.9802336), np.float32(0.97896636), np.float32(0.97983515), np.float32(0.9795288), np.float32(0.97901684), np.float32(0.97925305), np.float32(0.97828406), np.float32(0.9786889), np.float32(0.9788132), np.float32(0.9785338), np.float32(0.97857374), np.float32(0.97636795), np.float32(0.9738091), np.float32(0.97284317), np.float32(0.9719471), np.float32(0.97092295), np.float32(0.96738285), np.float32(0.96709365), np.float32(0.9659665), np.float32(0.96345663), np.float32(0.96317756), np.float32(0.95747), np.float32(0.95706993), np.float32(0.9571997), np.float32(0.95833564), np.float32(0.95743805), np.float32(0.9583397), np.float32(0.9612085), np.float32(0.9617141), np.float32(0.96202415), np.float32(0.96210724), np.float32(0.95815307), np.float32(0.9591534), np.float32(0.95511466), np.float32(0.95184803), np.float32(0.9500389), np.float32(0.9439546), np.float32(0.94405824), np.float32(0.9484028), np.float32(0.9539461), np.float32(0.95690256), np.float32(0.95375013), np.float32(0.94511616), np.float32(0.9418462), np.float32(0.93697596), np.float32(0.92747605), np.float32(0.91271216), np.float32(0.89652044), np.float32(0.8637623), np.float32(0.7782777), np.float32(0.72435236), np.float32(0.64776784), np.float32(0.5968354), np.float32(0.55321383), np.float32(0.5115501), np.float32(0.49527836), np.float32(0.53046334), np.float32(0.55448556), np.float32(0.5245646), np.float32(0.52361256), np.float32(0.4841988), np.float32(0.40762603), np.float32(0.38867322), np.float32(0.3264958), np.float32(0.29936296), np.float32(0.25717947), np.float32(0.25167248), np.float32(0.28101844), np.float32(0.31957608), np.float32(0.31141663), np.float32(0.2890397), np.float32(0.2812767), np.float32(0.29016748), np.float32(0.28202555), np.float32(0.2689795), np.float32(0.27483806), np.float32(0.30583194), np.float32(0.3095366), np.float32(0.3049288), np.float32(0.33508468), np.float32(0.28409842), np.float32(0.23842348), np.float32(0.17985839), np.float32(0.15699866), np.float32(0.109372474), np.float32(0.09583275), np.float32(0.10177327), np.float32(0.10272108), np.float32(0.1017062), np.float32(0.12914713)], 'MDQDAKIQQYVLLAKGLRGRGLTDLIAKATGDPAVFGFGELLDVQSVKELQGTDLASHNALLQLFAYGTWSDYQANASSLPPLSEAQALKLKQLTVASLAASEKVLPYSQLQSAVSISGVRELEDFLINHCFYAGVITAGKLDQKQACLQVHDVIGRDVRREDLPQITQRMACWIAAGDELLRAIEARVNYATATADAARQHREELDARIEEAKRNIKAEARANDALMDEGLMMGGLDMMDEDRVGTAGLGLGPGEREERMMIMGPGGARGERAPGRPKSRRR': [np.float32(0.32280672), np.float32(0.29429746), np.float32(0.2524249), np.float32(0.27181602), np.float32(0.2697664), np.float32(0.21277496), np.float32(0.20322984), np.float32(0.20749545), np.float32(0.20984642), np.float32(0.1984624), np.float32(0.15755059), np.float32(0.1364579), np.float32(0.1266925), np.float32(0.10200449), np.float32(0.083949536), np.float32(0.077364594), np.float32(0.07510531), np.float32(0.07460158), np.float32(0.074855365), np.float32(0.07908206), np.float32(0.07917423), np.float32(0.084369935), np.float32(0.089330435), np.float32(0.096525624), np.float32(0.09417976), np.float32(0.09608596), np.float32(0.10588381), np.float32(0.09039885), np.float32(0.09544629), np.float32(0.09612336), np.float32(0.08492132), np.float32(0.08219416), np.float32(0.07076258), np.float32(0.071151376), np.float32(0.07939675), np.float32(0.079616375), np.float32(0.084938675), np.float32(0.10136456), np.float32(0.10845456), np.float32(0.12206753), np.float32(0.1145721), np.float32(0.119845204), np.float32(0.1211681), np.float32(0.11318354), np.float32(0.11150283), np.float32(0.105606265), np.float32(0.10472426), np.float32(0.10519036), np.float32(0.10088387), np.float32(0.09148394), np.float32(0.089175254), np.float32(0.08343995), np.float32(0.07408949), np.float32(0.06865431), np.float32(0.066129215), np.float32(0.06745998), np.float32(0.06120297), np.float32(0.05366426), np.float32(0.052725308), np.float32(0.058934584), np.float32(0.053322047), np.float32(0.049944516), np.float32(0.053683624), np.float32(0.051908758), np.float32(0.04820752), np.float32(0.04824176), np.float32(0.05136831), np.float32(0.052815203), np.float32(0.050541315), np.float32(0.057169307), np.float32(0.06995731), np.float32(0.06556672), np.float32(0.08086484), np.float32(0.094679624), np.float32(0.10184744), np.float32(0.10645669), np.float32(0.10784053), np.float32(0.106645815), np.float32(0.11531173), np.float32(0.096710354), np.float32(0.10712012), np.float32(0.12600335), np.float32(0.112999804), np.float32(0.12030382), np.float32(0.12733315), np.float32(0.13428286), np.float32(0.11614905), np.float32(0.104370564), np.float32(0.1043752), np.float32(0.10719386), np.float32(0.097748235), np.float32(0.09565128), np.float32(0.10350221), np.float32(0.101751305), np.float32(0.08731694), np.float32(0.091532886), np.float32(0.0917332), np.float32(0.079300575), np.float32(0.08260388), np.float32(0.07892431), np.float32(0.08033432), np.float32(0.080977984), np.float32(0.07317536), np.float32(0.07024735), np.float32(0.06972707), np.float32(0.068293996), np.float32(0.0732579), np.float32(0.07629107), np.float32(0.07472552), np.float32(0.08262154), np.float32(0.08952508), np.float32(0.08739029), np.float32(0.08989636), np.float32(0.08507642), np.float32(0.076576225), np.float32(0.06312727), np.float32(0.05295415), np.float32(0.052961167), np.float32(0.05207707), np.float32(0.049273342), np.float32(0.04530869), np.float32(0.042354528), np.float32(0.041888315), np.float32(0.03997872), np.float32(0.03514578), np.float32(0.033104587), np.float32(0.033807047), np.float32(0.036314648), np.float32(0.0367414), np.float32(0.040403116), np.float32(0.03872124), np.float32(0.040509813), np.float32(0.04587389), np.float32(0.0478609), np.float32(0.046386503), np.float32(0.048027612), np.float32(0.046417363), np.float32(0.046129905), np.float32(0.04608388), np.float32(0.045616068), np.float32(0.045028098), np.float32(0.04640087), np.float32(0.046713363), np.float32(0.0478478), np.float32(0.050444964), np.float32(0.05888392), np.float32(0.06901), np.float32(0.070895456), np.float32(0.08282209), np.float32(0.09508481), np.float32(0.10636375), np.float32(0.115366265), np.float32(0.10747667), np.float32(0.104178235), np.float32(0.11652788), np.float32(0.09887023), np.float32(0.094688244), np.float32(0.09375345), np.float32(0.0866044), np.float32(0.083149984), np.float32(0.08736601), np.float32(0.08740658), np.float32(0.07899956), np.float32(0.08228066), np.float32(0.08907093), np.float32(0.088881694), np.float32(0.08838141), np.float32(0.099490896), np.float32(0.10983245), np.float32(0.096260704), np.float32(0.089257784), np.float32(0.10316713), np.float32(0.08847297), np.float32(0.072310194), np.float32(0.06620822), np.float32(0.058834948), np.float32(0.06391239), np.float32(0.05956692), np.float32(0.061222285), np.float32(0.0724434), np.float32(0.07810651), np.float32(0.07857875), np.float32(0.095262736), np.float32(0.11802084), np.float32(0.12757443), np.float32(0.14387058), np.float32(0.1789535), np.float32(0.1961601), np.float32(0.21467075), np.float32(0.2347408), np.float32(0.24384417), np.float32(0.23386744), np.float32(0.24384417), np.float32(0.24842198), np.float32(0.26744816), np.float32(0.27499384), np.float32(0.28736874), np.float32(0.33495018), np.float32(0.3486343), np.float32(0.35765076), np.float32(0.3711649), np.float32(0.4002013), np.float32(0.37430033), np.float32(0.36953726), np.float32(0.39416727), np.float32(0.39369297), np.float32(0.39942154), np.float32(0.39741474), np.float32(0.40551645), np.float32(0.39994583), np.float32(0.39588252), np.float32(0.441574), np.float32(0.49387342), np.float32(0.47362974), np.float32(0.47646487), np.float32(0.4798405), np.float32(0.45846072), np.float32(0.49473312), np.float32(0.52962214), np.float32(0.52952474), np.float32(0.49895754), np.float32(0.50307566), np.float32(0.52569795), np.float32(0.5313435), np.float32(0.5496308), np.float32(0.6097309), np.float32(0.63784564), np.float32(0.65164894), np.float32(0.66985726), np.float32(0.6996869), np.float32(0.75403), np.float32(0.8005806), np.float32(0.83295566), np.float32(0.8494033), np.float32(0.86133486), np.float32(0.8891627), np.float32(0.916198), np.float32(0.9314741), np.float32(0.93982095), np.float32(0.9495308), np.float32(0.95878494), np.float32(0.96055377), np.float32(0.9660077), np.float32(0.9688803), np.float32(0.9689201), np.float32(0.97265065), np.float32(0.97319305), np.float32(0.97634476), np.float32(0.9768461), np.float32(0.9792245), np.float32(0.9810213), np.float32(0.9813762), np.float32(0.9822146), np.float32(0.98324823), np.float32(0.9835242), np.float32(0.9833627), np.float32(0.98325723), np.float32(0.98330206), np.float32(0.9842127), np.float32(0.98446333), np.float32(0.983715), np.float32(0.98369664), np.float32(0.98432934), np.float32(0.98451346), np.float32(0.98438996), np.float32(0.98618025), np.float32(0.98616886), np.float32(0.9858722), np.float32(0.98594356), np.float32(0.9867796), np.float32(0.9871876), np.float32(0.9871765), np.float32(0.9867061), np.float32(0.98680496), np.float32(0.9892328), np.float32(0.9864522), np.float32(0.985297), np.float32(0.9857119), np.float32(0.9862576), np.float32(0.98393977), np.float32(0.983346), np.float32(0.98336214), np.float32(0.98117495)], 'HDKILIIGDSLTELSSDIHSLSFALTPALQHYYFRKLSVVARGYGGYSSMHLKHVLLPTLRAETAAGEKIKLLVVEIGTNDAAERDIQTVPVETYSENLERIVEQARKSGVERVIVVGPGPVDENMLEPPVYNRVMHNLKYSEAAKDVAIRCGVPFIDMWHTMMAQVGWKKGQPVPGLSGTGGTVLKELLTDGVHLTGKGYRIWYEELLAVIKRDFPELRSEALPTVLP': [np.float32(0.20056371), np.float32(0.2258877), np.float32(0.18119946), np.float32(0.14992513), np.float32(0.13134587), np.float32(0.12575784), np.float32(0.10701046), np.float32(0.10088621), np.float32(0.08971817), np.float32(0.07802651), np.float32(0.068665855), np.float32(0.06790955), np.float32(0.067308754), np.float32(0.059145473), np.float32(0.057886615), np.float32(0.057493344), np.float32(0.06616278), np.float32(0.06896028), np.float32(0.07077533), np.float32(0.07713922), np.float32(0.08031498), np.float32(0.06737624), np.float32(0.066928335), np.float32(0.075526774), np.float32(0.07553762), np.float32(0.065293975), np.float32(0.06883501), np.float32(0.06531894), np.float32(0.061101), np.float32(0.058949273), np.float32(0.06678916), np.float32(0.06701533), np.float32(0.06779019), np.float32(0.080149174), np.float32(0.08242925), np.float32(0.08734863), np.float32(0.085283756), np.float32(0.08342383), np.float32(0.08878506), np.float32(0.08935474), np.float32(0.081922874), np.float32(0.08631491), np.float32(0.09000492), np.float32(0.084894285), np.float32(0.08356378), np.float32(0.07870098), np.float32(0.08169958), np.float32(0.07951042), np.float32(0.07095825), np.float32(0.07850807), np.float32(0.08226373), np.float32(0.090483606), np.float32(0.09940625), np.float32(0.11188717), np.float32(0.11508262), np.float32(0.12477436), np.float32(0.14068863), np.float32(0.12909411), np.float32(0.111825086), np.float32(0.11188558), np.float32(0.10570461), np.float32(0.093025915), np.float32(0.08406267), np.float32(0.073659755), np.float32(0.073139146), np.float32(0.06907426), np.float32(0.060378164), np.float32(0.06385954), np.float32(0.074507624), np.float32(0.08650201), np.float32(0.089774005), np.float32(0.08963884), np.float32(0.10066039), np.float32(0.100926295), np.float32(0.10153747), np.float32(0.09014423), np.float32(0.09031597), np.float32(0.09371936), np.float32(0.08632818), np.float32(0.08652429), np.float32(0.07722142), np.float32(0.076578535), np.float32(0.0867157), np.float32(0.08349726), np.float32(0.09001602), np.float32(0.11011339), np.float32(0.12325629), np.float32(0.115614936), np.float32(0.11827779), np.float32(0.12504795), np.float32(0.10488723), np.float32(0.08979368), np.float32(0.090902366), np.float32(0.083784685), np.float32(0.07023661), np.float32(0.07619938), np.float32(0.082056634), np.float32(0.07891726), np.float32(0.07726848), np.float32(0.08164816), np.float32(0.07769431), np.float32(0.07249193), np.float32(0.06923364), np.float32(0.063708566), np.float32(0.062348925), np.float32(0.052949864), np.float32(0.048942473), np.float32(0.051233776), np.float32(0.053919207), np.float32(0.05264764), np.float32(0.054769397), np.float32(0.06250422), np.float32(0.06772657), np.float32(0.06885467), np.float32(0.07843121), np.float32(0.08357047), np.float32(0.07420505), np.float32(0.07384104), np.float32(0.080120124), np.float32(0.071557425), np.float32(0.052108344), np.float32(0.050053257), np.float32(0.048915714), np.float32(0.043526076), np.float32(0.036649138), np.float32(0.035398282), np.float32(0.039791152), np.float32(0.040633228), np.float32(0.050895587), np.float32(0.0574283), np.float32(0.06355012), np.float32(0.075902954), np.float32(0.0778836), np.float32(0.07511929), np.float32(0.08508293), np.float32(0.08524026), np.float32(0.07084838), np.float32(0.06256241), np.float32(0.060969584), np.float32(0.06683769), np.float32(0.059779577), np.float32(0.054726966), np.float32(0.048822083), np.float32(0.05089647), np.float32(0.050743148), np.float32(0.051773082), np.float32(0.04940961), np.float32(0.050056513), np.float32(0.04834535), np.float32(0.043177415), np.float32(0.04480616), np.float32(0.044446103), np.float32(0.03718703), np.float32(0.042728838), np.float32(0.046133008), np.float32(0.039296642), np.float32(0.037990324), np.float32(0.03928662), np.float32(0.041022535), np.float32(0.042706434), np.float32(0.050754815), np.float32(0.05678906), np.float32(0.06354704), np.float32(0.06272739), np.float32(0.06467488), np.float32(0.069552235), np.float32(0.076609574), np.float32(0.08888059), np.float32(0.09651985), np.float32(0.108661965), np.float32(0.11322472), np.float32(0.11949501), np.float32(0.13013178), np.float32(0.13045922), np.float32(0.11864474), np.float32(0.13003173), np.float32(0.1277028), np.float32(0.11752553), np.float32(0.11467668), np.float32(0.124549694), np.float32(0.124318816), np.float32(0.13379745), np.float32(0.11854743), np.float32(0.1052953), np.float32(0.09233613), np.float32(0.08181502), np.float32(0.07716222), np.float32(0.093479104), np.float32(0.0921399), np.float32(0.07624577), np.float32(0.07734443), np.float32(0.07268313), np.float32(0.06274437), np.float32(0.053416986), np.float32(0.055912394), np.float32(0.057101235), np.float32(0.050077803), np.float32(0.048703462), np.float32(0.056155846), np.float32(0.05026187), np.float32(0.045539908), np.float32(0.048244808), np.float32(0.057104252), np.float32(0.057502605), np.float32(0.054414492), np.float32(0.06207905), np.float32(0.07231197), np.float32(0.06693428), np.float32(0.07625315), np.float32(0.08990164), np.float32(0.10940637), np.float32(0.10134977), np.float32(0.10943185), np.float32(0.12663274), np.float32(0.13394248), np.float32(0.14705801), np.float32(0.16283824), np.float32(0.22131535), np.float32(0.21759824), np.float32(0.22012685), np.float32(0.25303322), np.float32(0.29749086), np.float32(0.32100293), np.float32(0.36756518), np.float32(0.46484795), np.float32(0.45355374), np.float32(0.38406557), np.float32(0.36164752), np.float32(0.41237321)], 'MRLRTRKASQQSNQIQTQRAARAKRKYSEVDDSLPSGGEKPSKNETGLLSSIKKFIKGSTPKEERENPSKRSRIERDIDNNLITSTPRAGEKPNKQISRVRRKSQVNGEAGSYEMTNQHVKQNGKLEDNPSSGSPPRTTLLGTIFSPVFNFFSPANKNGTSGSDSPGQAVEAEEIVKQLDMEQVDEITTSTTTSTNGAAYSNQAVQVRPSINNGLEEAEETVNRDIPPLTAPVTPDSGYSSAHAEATYEEDWEVFDPYYFIKHVPPLTEEQLNRKPALPLKTRSTPEFSLVLDLDETLVHCSLNELEDAALTFPVLFQDVIYQVYVRLRPFFREFLERMSQMYEIILFTASKKVYADKLLNILDPKKQLVRHRLFREHCVCVQGNYIKDLNILGRDLSKTIIIDNSPQAFAYQDHIFEILCLFKNCLFSTQNEDVRPHIRDRFRLHDLLPPD': [np.float32(0.87715024), np.float32(0.855692), np.float32(0.8647049), np.float32(0.8583092), np.float32(0.86181295), np.float32(0.86331344), np.float32(0.849545), np.float32(0.8505668), np.float32(0.8377569), np.float32(0.8334512), np.float32(0.8413606), np.float32(0.83457714), np.float32(0.83686614), np.float32(0.83398026), np.float32(0.8352982), np.float32(0.839355), np.float32(0.83035177), np.float32(0.8415433), np.float32(0.848965), np.float32(0.8449198), np.float32(0.8634658), np.float32(0.87081593), np.float32(0.8848349), np.float32(0.8999232), np.float32(0.9197494), np.float32(0.92688096), np.float32(0.9366687), np.float32(0.9456467), np.float32(0.95766574), np.float32(0.96117413), np.float32(0.96591806), np.float32(0.96837574), np.float32(0.9697105), np.float32(0.9728214), np.float32(0.973104), np.float32(0.97495586), np.float32(0.97470236), np.float32(0.97352785), np.float32(0.97153443), np.float32(0.9698361), np.float32(0.97124815), np.float32(0.97127515), np.float32(0.970369), np.float32(0.9684854), np.float32(0.96627754), np.float32(0.9684817), np.float32(0.96367747), np.float32(0.96261764), np.float32(0.9636032), np.float32(0.96534914), np.float32(0.96849334), np.float32(0.9682389), np.float32(0.96801287), np.float32(0.9609512), np.float32(0.9599964), np.float32(0.958845), np.float32(0.95954233), np.float32(0.96017575), np.float32(0.96193403), np.float32(0.96583873), np.float32(0.96553457), np.float32(0.96861124), np.float32(0.9724649), np.float32(0.9727456), np.float32(0.97399366), np.float32(0.9734327), np.float32(0.9721701), np.float32(0.97002184), np.float32(0.9662575), np.float32(0.96354496), np.float32(0.96375287), np.float32(0.96339434), np.float32(0.96216404), np.float32(0.96131074), np.float32(0.9590501), np.float32(0.95938694), np.float32(0.9627219), np.float32(0.9620718), np.float32(0.96315056), np.float32(0.9658211), np.float32(0.96645933), np.float32(0.9687213), np.float32(0.9696432), np.float32(0.9702191), np.float32(0.9719901), np.float32(0.97220176), np.float32(0.9719204), np.float32(0.97308785), np.float32(0.97453123), np.float32(0.97529685), np.float32(0.9759277), np.float32(0.9773325), np.float32(0.9775949), np.float32(0.97868514), np.float32(0.9785018), np.float32(0.97881764), np.float32(0.9784359), np.float32(0.97960883), np.float32(0.98001057), np.float32(0.9799033), np.float32(0.97822386), np.float32(0.97843456), np.float32(0.97774166), np.float32(0.9770816), np.float32(0.97688144), np.float32(0.97745717), np.float32(0.97672325), np.float32(0.97712415), np.float32(0.9775034), np.float32(0.97714454), np.float32(0.9783054), np.float32(0.9782395), np.float32(0.9780387), np.float32(0.9779799), np.float32(0.9778144), np.float32(0.97782886), np.float32(0.9781147), np.float32(0.9782063), np.float32(0.97743815), np.float32(0.97653997), np.float32(0.97640365), np.float32(0.9757894), np.float32(0.97576255), np.float32(0.97612256), np.float32(0.97564507), np.float32(0.97553945), np.float32(0.9752348), np.float32(0.9748359), np.float32(0.974391), np.float32(0.97431326), np.float32(0.9737726), np.float32(0.97282344), np.float32(0.97124565), np.float32(0.9704504), np.float32(0.9691635), np.float32(0.9671583), np.float32(0.96423775), np.float32(0.958998), np.float32(0.952074), np.float32(0.95125145), np.float32(0.9523153), np.float32(0.9491218), np.float32(0.94653994), np.float32(0.9454165), np.float32(0.9534173), np.float32(0.95644796), np.float32(0.9603447), np.float32(0.9621475), np.float32(0.96477705), np.float32(0.9664765), np.float32(0.9656094), np.float32(0.96523917), np.float32(0.96253425), np.float32(0.9602816), np.float32(0.9622858), np.float32(0.96243536), np.float32(0.96349806), np.float32(0.96404594), np.float32(0.9676541), np.float32(0.9686036), np.float32(0.9700589), np.float32(0.97229576), np.float32(0.9734448), np.float32(0.9721472), np.float32(0.97147274), np.float32(0.97181004), np.float32(0.9712579), np.float32(0.97024506), np.float32(0.9642467), np.float32(0.9591486), np.float32(0.95580626), np.float32(0.9550453), np.float32(0.9489324), np.float32(0.94145197), np.float32(0.9420506), np.float32(0.94411725), np.float32(0.94381404), np.float32(0.9476643), np.float32(0.949378), np.float32(0.9423835), np.float32(0.94111377), np.float32(0.94063044), np.float32(0.939195), np.float32(0.943304), np.float32(0.9474739), np.float32(0.95105386), np.float32(0.9546776), np.float32(0.957167), np.float32(0.963625), np.float32(0.966067), np.float32(0.9652235), np.float32(0.96777403), np.float32(0.9690261), np.float32(0.96941054), np.float32(0.972241), np.float32(0.97469586), np.float32(0.97524977), np.float32(0.97568977), np.float32(0.97547895), np.float32(0.9750631), np.float32(0.97543544), np.float32(0.9764771), np.float32(0.9761187), np.float32(0.97623515), np.float32(0.9769727), np.float32(0.9777169), np.float32(0.9777394), np.float32(0.9773228), np.float32(0.9758503), np.float32(0.97480834), np.float32(0.97290874), np.float32(0.97297716), np.float32(0.9726045), np.float32(0.9738346), np.float32(0.97466666), np.float32(0.9727023), np.float32(0.9737497), np.float32(0.97479534), np.float32(0.97576594), np.float32(0.9756787), np.float32(0.9755594), np.float32(0.9765321), np.float32(0.97734934), np.float32(0.9760454), np.float32(0.9765603), np.float32(0.97561103), np.float32(0.9765236), np.float32(0.97675735), np.float32(0.9754347), np.float32(0.97511065), np.float32(0.9749448), np.float32(0.97461355), np.float32(0.9730743), np.float32(0.97394794), np.float32(0.9726044), np.float32(0.9702895), np.float32(0.9684757), np.float32(0.96354973), np.float32(0.95930487), np.float32(0.96086234), np.float32(0.95344204), np.float32(0.94570196), np.float32(0.9392458), np.float32(0.92876506), np.float32(0.90745556), np.float32(0.8918221), np.float32(0.8974252), np.float32(0.8690989), np.float32(0.8522584), np.float32(0.8356039), np.float32(0.8251294), np.float32(0.8144176), np.float32(0.74108136), np.float32(0.71216434), np.float32(0.6911633), np.float32(0.62304735), np.float32(0.582901), np.float32(0.5733632), np.float32(0.5870176), np.float32(0.55963004), np.float32(0.5291191), np.float32(0.47712263), np.float32(0.52125317), np.float32(0.44338572), np.float32(0.46057475), np.float32(0.4934491), np.float32(0.47584665), np.float32(0.47790405), np.float32(0.5108174), np.float32(0.5419254), np.float32(0.54675037), np.float32(0.5821438), np.float32(0.60665923), np.float32(0.66867536), np.float32(0.66267204), np.float32(0.64774066), np.float32(0.6160628), np.float32(0.6008452), np.float32(0.5298214), np.float32(0.5086777), np.float32(0.45023754), np.float32(0.41257715), np.float32(0.3542307), np.float32(0.3045025), np.float32(0.32937095), np.float32(0.3128397), np.float32(0.2780881), np.float32(0.25590676), np.float32(0.21908394), np.float32(0.15698749), np.float32(0.15221429), np.float32(0.13499492), np.float32(0.14281516), np.float32(0.1209516), np.float32(0.09537849), np.float32(0.0770787), np.float32(0.0761105), np.float32(0.07262426), np.float32(0.06408051), np.float32(0.05910889), np.float32(0.061924413), np.float32(0.058437183), np.float32(0.058101654), np.float32(0.061846502), np.float32(0.059105527), np.float32(0.05568465), np.float32(0.054942932), np.float32(0.055954468), np.float32(0.050315205), np.float32(0.045771286), np.float32(0.047697086), np.float32(0.053690203), np.float32(0.045173574), np.float32(0.043317676), np.float32(0.04483904), np.float32(0.05191442), np.float32(0.04356661), np.float32(0.036885597), np.float32(0.04217886), np.float32(0.037889313), np.float32(0.032130204), np.float32(0.03341605), np.float32(0.03650631), np.float32(0.031671934), np.float32(0.028017525), np.float32(0.033213317), np.float32(0.03414447), np.float32(0.03133852), np.float32(0.031672467), np.float32(0.03909672), np.float32(0.036985494), np.float32(0.034622997), np.float32(0.03582985), np.float32(0.039980367), np.float32(0.03806989), np.float32(0.034544345), np.float32(0.037939288), np.float32(0.041186046), np.float32(0.040238645), np.float32(0.041023232), np.float32(0.04545179), np.float32(0.05225363), np.float32(0.044728972), np.float32(0.045421615), np.float32(0.050053358), np.float32(0.047398005), np.float32(0.04529945), np.float32(0.046623595), np.float32(0.05191799), np.float32(0.049881056), np.float32(0.043873224), np.float32(0.04860883), np.float32(0.054255843), np.float32(0.05678252), np.float32(0.06986505), np.float32(0.07744224), np.float32(0.08603809), np.float32(0.08617858), np.float32(0.09132471), np.float32(0.10012465), np.float32(0.1001977), np.float32(0.10253502), np.float32(0.09647116), np.float32(0.0887361), np.float32(0.084607854), np.float32(0.0859835), np.float32(0.08474436), np.float32(0.07901448), np.float32(0.07875472), np.float32(0.07082675), np.float32(0.064385705), np.float32(0.07173655), np.float32(0.08374807), np.float32(0.07158484), np.float32(0.07049745), np.float32(0.07680136), np.float32(0.08302547), np.float32(0.07945966), np.float32(0.06876011), np.float32(0.06585941), np.float32(0.0629277), np.float32(0.06284288), np.float32(0.063720785), np.float32(0.06315474), np.float32(0.068583064), np.float32(0.06632349), np.float32(0.069758885), np.float32(0.07413443), np.float32(0.07617887), np.float32(0.07147784), np.float32(0.07145089), np.float32(0.074064605), np.float32(0.082568355), np.float32(0.0870097), np.float32(0.09225383), np.float32(0.09871206), np.float32(0.10339531), np.float32(0.10041641), np.float32(0.108141065), np.float32(0.112614244), np.float32(0.0972571), np.float32(0.09849239), np.float32(0.10796931), np.float32(0.10538975), np.float32(0.09852881), np.float32(0.10520703), np.float32(0.102904305), np.float32(0.07432529), np.float32(0.058054574), np.float32(0.055888046), np.float32(0.054482404), np.float32(0.047928177), np.float32(0.04614329), np.float32(0.051406115), np.float32(0.04876026), np.float32(0.052041695), np.float32(0.049015515), np.float32(0.050065447), np.float32(0.049102783), np.float32(0.050593946), np.float32(0.05805863), np.float32(0.071798086), np.float32(0.077559195), np.float32(0.07424737), np.float32(0.079055004), np.float32(0.08871455), np.float32(0.09259703), np.float32(0.096520506), np.float32(0.11818827), np.float32(0.11755442), np.float32(0.12741779), np.float32(0.14229055), np.float32(0.16859606), np.float32(0.17513445), np.float32(0.18051662), np.float32(0.19852841), np.float32(0.2090996), np.float32(0.19713138), np.float32(0.23082757), np.float32(0.23749423), np.float32(0.25440013), np.float32(0.26578563), np.float32(0.27270883), np.float32(0.2717927), np.float32(0.26427788), np.float32(0.2859588), np.float32(0.32901233), np.float32(0.40032086), np.float32(0.40931612), np.float32(0.41918036), np.float32(0.41412684), np.float32(0.45073736)], 'MAATQEKAPVVVCCGGGGAAAARRVDGGPGSSSRGAIVAAPAAAAAAAAAGKVSMVSGDDPRVAAAAGGGGGAVMEEIAAAVQPTTAKVSSKGKRVKCLKWITMPVQRWTNRLVDYVNHGAISNMESALYLYAPLGTGRIPIMTRAQRSHPLDPLSAAEIAVAIATVRAAGKSPEERDGMRFVEVVLLEPEKNVVALADAYFFPPFQPSLLPRTKGSAVIPSRLPPRRAKLTVYNRQSNETSIWIVELSEVHAATRGGHHRGKVISSEVVPEVQPAMDAMEYAECEATVKSYPPFIEAMKRRGVDDMELVMVDAWCAGYYSDADAPSRRLGKPLIFCRTDSDSPMENGYARPVEGIHVIVDMQNNVVIEFEDRKLVPLPPPDHLRNYTPGETRGGVDRSDLKPLIINQPEGPSFRINGYFVEWQKWNFRIGFTPKEGLVIYSVAYVDGSRGRRPIAHRLSFVEMVVPYGDPNEPHYRKNAFDAGEDGLGKNAHSLKRGCDCLGFIKYFDAHFTNFTGGVETIENCVCLHEEDHGILWKHQDWRTGLAEVRRSRRLTVSFICTVANYEYGFYWHFYQDGKIEAEVKLTGILSLGALMPGESRKYGTTIAPGLYAPVHQHFFVARMDMAVDCKPNEAHNQVVEVNVKVENAGTHNVHNNAFYAEEKLLKSELQAMRDCDPSSARHWIVRNTRAVNRTGQPTGYRLVPGSNCLPLALPEAKFLRRAGFLKHNLWVTQYKSDEVFPGGEFPNQNPRIHEGLATWVKKDRPLEETDIVLWYVFGLTHIPRLEDWPVMPVERIGFMLMPHGFFNCSPAVDVPPGSSDADIKEAESPKAIQNGLISKL': [np.float32(0.86802685), np.float32(0.81265754), np.float32(0.7099387), np.float32(0.6696915), np.float32(0.6978014), np.float32(0.73428124), np.float32(0.78893757), np.float32(0.8618495), np.float32(0.8697628), np.float32(0.9077692), np.float32(0.93436414), np.float32(0.9411374), np.float32(0.9397213), np.float32(0.92500323), np.float32(0.9286382), np.float32(0.94504726), np.float32(0.95334417), np.float32(0.955748), np.float32(0.95319796), np.float32(0.9509825), np.float32(0.9593636), np.float32(0.9703564), np.float32(0.9780598), np.float32(0.9803304), np.float32(0.9829774), np.float32(0.98402137), np.float32(0.985316), np.float32(0.9840831), np.float32(0.98490924), np.float32(0.9852937), np.float32(0.98526627), np.float32(0.98568976), np.float32(0.9851714), np.float32(0.98292345), np.float32(0.9803263), np.float32(0.9735855), np.float32(0.9625959), np.float32(0.95334613), np.float32(0.95355266), np.float32(0.94388604), np.float32(0.94008046), np.float32(0.94887346), np.float32(0.9499593), np.float32(0.95430887), np.float32(0.95285416), np.float32(0.9531389), np.float32(0.9527415), np.float32(0.9509148), np.float32(0.9548044), np.float32(0.950826), np.float32(0.94790995), np.float32(0.95192), np.float32(0.95375496), np.float32(0.9570433), np.float32(0.9673208), np.float32(0.9729373), np.float32(0.97033316), np.float32(0.97016203), np.float32(0.971143), np.float32(0.9769254), np.float32(0.97554135), np.float32(0.9672753), np.float32(0.95427316), np.float32(0.93730533), np.float32(0.94308573), np.float32(0.9255667), np.float32(0.8954189), np.float32(0.8622433), np.float32(0.8412645), np.float32(0.7779344), np.float32(0.7366308), np.float32(0.73783237), np.float32(0.7590266), np.float32(0.6933079), np.float32(0.59987193), np.float32(0.5232238), np.float32(0.5430692), np.float32(0.5348951), np.float32(0.53079605), np.float32(0.54211473), np.float32(0.5222893), np.float32(0.41159666), np.float32(0.38973284), np.float32(0.41679442), np.float32(0.3996297), np.float32(0.43164864), np.float32(0.4138026), np.float32(0.37687793), np.float32(0.36773765), np.float32(0.324551), np.float32(0.37218073), np.float32(0.35731375), np.float32(0.3501913), np.float32(0.3498073), np.float32(0.3771586), np.float32(0.39153317), np.float32(0.33262503), np.float32(0.31277943), np.float32(0.25528347), np.float32(0.20387635), np.float32(0.1739334), np.float32(0.15632714), np.float32(0.12003928), np.float32(0.10189867), np.float32(0.0674046), np.float32(0.056951743), np.float32(0.057753768), np.float32(0.052971676), np.float32(0.05367006), np.float32(0.047004163), np.float32(0.04649784), np.float32(0.0485008), np.float32(0.04723488), np.float32(0.047651958), np.float32(0.05256102), np.float32(0.048776895), np.float32(0.0453011), np.float32(0.042235486), np.float32(0.042403102), np.float32(0.04098256), np.float32(0.035927285), np.float32(0.037484612), np.float32(0.038478833), np.float32(0.036034428), np.float32(0.03728013), np.float32(0.044908382), np.float32(0.048253376), np.float32(0.04686555), np.float32(0.049468853), np.float32(0.052337628), np.float32(0.048615016), np.float32(0.043902185), np.float32(0.045141786), np.float32(0.046642907), np.float32(0.049402345), np.float32(0.05488227), np.float32(0.06237086), np.float32(0.0698044), np.float32(0.07292703), np.float32(0.07950805), np.float32(0.08774615), np.float32(0.093775794), np.float32(0.09838603), np.float32(0.101386234), np.float32(0.09754878), np.float32(0.10038265), np.float32(0.0938498), np.float32(0.09207622), np.float32(0.07743949), np.float32(0.06547509), np.float32(0.059736673), np.float32(0.054750033), np.float32(0.050749242), np.float32(0.048986495), np.float32(0.047221463), np.float32(0.046075057), np.float32(0.05087032), np.float32(0.048517805), np.float32(0.049050488), np.float32(0.04871694), np.float32(0.052630246), np.float32(0.05240736), np.float32(0.055123687), np.float32(0.06279242), np.float32(0.07532981), np.float32(0.082206376), np.float32(0.09190207), np.float32(0.109300055), np.float32(0.111217044), np.float32(0.116122425), np.float32(0.107567295), np.float32(0.09445625), np.float32(0.11623792), np.float32(0.10519373), np.float32(0.10121305), np.float32(0.105829604), np.float32(0.11624321), np.float32(0.11682874), np.float32(0.12994772), np.float32(0.15612513), np.float32(0.18655746), np.float32(0.1801942), np.float32(0.15739855), np.float32(0.14076906), np.float32(0.109806545), np.float32(0.09061618), np.float32(0.073706344), np.float32(0.065817066), np.float32(0.05883239), np.float32(0.050272454), np.float32(0.0468672), np.float32(0.044328365), np.float32(0.044980172), np.float32(0.04899318), np.float32(0.051168606), np.float32(0.056735113), np.float32(0.061534923), np.float32(0.07425403), np.float32(0.0886239), np.float32(0.097039595), np.float32(0.103818215), np.float32(0.12161788), np.float32(0.12798917), np.float32(0.13735496), np.float32(0.12900113), np.float32(0.13660957), np.float32(0.15354818), np.float32(0.16093682), np.float32(0.16218907), np.float32(0.18132605), np.float32(0.23047386), np.float32(0.2606996), np.float32(0.26080862), np.float32(0.25489086), np.float32(0.2658103), np.float32(0.28791013), np.float32(0.29813573), np.float32(0.30105916), np.float32(0.3014001), np.float32(0.2852747), np.float32(0.27395245), np.float32(0.26695985), np.float32(0.25390708), np.float32(0.24579953), np.float32(0.25287002), np.float32(0.22521688), np.float32(0.20880419), np.float32(0.18104634), np.float32(0.16766024), np.float32(0.16184342), np.float32(0.15312043), np.float32(0.14336282), np.float32(0.14667307), np.float32(0.14527895), np.float32(0.12339492), np.float32(0.101450294), np.float32(0.104984745), np.float32(0.094375156), np.float32(0.080879904), np.float32(0.07835237), np.float32(0.07292248), np.float32(0.072243735), np.float32(0.06583119), np.float32(0.06970004), np.float32(0.0782215), np.float32(0.08882946), np.float32(0.09716935), np.float32(0.114416644), np.float32(0.11188789), np.float32(0.11178189), np.float32(0.1064714), np.float32(0.113089055), np.float32(0.11070126), np.float32(0.11133881), np.float32(0.13038675), np.float32(0.17104964), np.float32(0.23387821), np.float32(0.24639244), np.float32(0.25873998), np.float32(0.25032037), np.float32(0.2792184), np.float32(0.27773932), np.float32(0.3301599), np.float32(0.45364544), np.float32(0.4753179), np.float32(0.43900138), np.float32(0.43846688), np.float32(0.45193067), np.float32(0.3917153), np.float32(0.29928914), np.float32(0.25790986), np.float32(0.20030962), np.float32(0.19978082), np.float32(0.15271455), np.float32(0.15429683), np.float32(0.14103186), np.float32(0.14465421), np.float32(0.13202085), np.float32(0.14549418), np.float32(0.13962495), np.float32(0.10464709), np.float32(0.11611512), np.float32(0.12469981), np.float32(0.11775987), np.float32(0.09369173), np.float32(0.10408386), np.float32(0.09469168), np.float32(0.07897323), np.float32(0.08317233), np.float32(0.09903154), np.float32(0.09977251), np.float32(0.10593806), np.float32(0.10627957), np.float32(0.109608665), np.float32(0.11539616), np.float32(0.11519941), np.float32(0.10377738), np.float32(0.0975021), np.float32(0.081945956), np.float32(0.075293414), np.float32(0.06808657), np.float32(0.06889053), np.float32(0.05335284), np.float32(0.049749773), np.float32(0.049465746), np.float32(0.045664947), np.float32(0.039393015), np.float32(0.039681055), np.float32(0.0397339), np.float32(0.039982907), np.float32(0.045901656), np.float32(0.055126417), np.float32(0.056587085), np.float32(0.051317785), np.float32(0.052524425), np.float32(0.05573179), np.float32(0.06341123), np.float32(0.06500841), np.float32(0.065510035), np.float32(0.07414146), np.float32(0.079307966), np.float32(0.08305063), np.float32(0.080561966), np.float32(0.072240844), np.float32(0.07127599), np.float32(0.06273889), np.float32(0.0641026), np.float32(0.07081588), np.float32(0.07616188), np.float32(0.07828315), np.float32(0.08689889), np.float32(0.09272064), np.float32(0.0984602), np.float32(0.09649766), np.float32(0.0991486), np.float32(0.10510404), np.float32(0.08484951), np.float32(0.08739677), np.float32(0.08422644), np.float32(0.079653226), np.float32(0.07532979), np.float32(0.071364574), np.float32(0.071066305), np.float32(0.06512958), np.float32(0.059611224), np.float32(0.061340008), np.float32(0.05948119), np.float32(0.06265452), np.float32(0.064716205), np.float32(0.071927354), np.float32(0.0726671), np.float32(0.07981325), np.float32(0.08491907), np.float32(0.082215846), np.float32(0.065619804), np.float32(0.06203909), np.float32(0.053412456), np.float32(0.056279458), np.float32(0.04426492), np.float32(0.042754922), np.float32(0.04697842), np.float32(0.052238103), np.float32(0.06453492), np.float32(0.061168794), np.float32(0.061907697), np.float32(0.061324723), np.float32(0.06528814), np.float32(0.07141564), np.float32(0.08485002), np.float32(0.099168494), np.float32(0.134841), np.float32(0.15325119), np.float32(0.16785137), np.float32(0.19811872), np.float32(0.2069079), np.float32(0.18424712), np.float32(0.186204), np.float32(0.18224743), np.float32(0.20493275), np.float32(0.22044988), np.float32(0.26888), np.float32(0.26334947), np.float32(0.26450908), np.float32(0.26336852), np.float32(0.25389922), np.float32(0.24868767), np.float32(0.2568979), np.float32(0.25350007), np.float32(0.2644242), np.float32(0.26655188), np.float32(0.26399472), np.float32(0.24929327), np.float32(0.24384417), np.float32(0.25585717), np.float32(0.2049312), np.float32(0.17417051), np.float32(0.17458427), np.float32(0.16993457), np.float32(0.1715935), np.float32(0.19692346), np.float32(0.18896492), np.float32(0.15965362), np.float32(0.13921423), np.float32(0.12976232), np.float32(0.10314761), np.float32(0.09848348), np.float32(0.10040428), np.float32(0.08875344), np.float32(0.077105075), np.float32(0.075823024), np.float32(0.07372738), np.float32(0.06644209), np.float32(0.06389294), np.float32(0.06644453), np.float32(0.05987891), np.float32(0.056827918), np.float32(0.056365907), np.float32(0.060433403), np.float32(0.05854888), np.float32(0.058067992), np.float32(0.053764287), np.float32(0.051490843), np.float32(0.049878567), np.float32(0.05489009), np.float32(0.05782079), np.float32(0.05410485), np.float32(0.05171997), np.float32(0.047091953), np.float32(0.04394216), np.float32(0.03685039), np.float32(0.030938815), np.float32(0.02768008), np.float32(0.026670052), np.float32(0.024957055), np.float32(0.023995932), np.float32(0.024971042), np.float32(0.02594431), np.float32(0.025915202), np.float32(0.030579958), np.float32(0.031592898), np.float32(0.03535463), np.float32(0.03551996), np.float32(0.03679419), np.float32(0.037088238), np.float32(0.036213472), np.float32(0.0360083), np.float32(0.03474458), np.float32(0.028577542), np.float32(0.024727134), np.float32(0.02326138), np.float32(0.024108507), np.float32(0.025501858), np.float32(0.027822055), np.float32(0.029980356), np.float32(0.03251526), np.float32(0.03698254), np.float32(0.044348925), np.float32(0.049422078), np.float32(0.056040168), np.float32(0.060565818), np.float32(0.067965984), np.float32(0.06827839), np.float32(0.065711215), np.float32(0.06412592), np.float32(0.059514314), np.float32(0.059436694), np.float32(0.069913), np.float32(0.07064504), np.float32(0.07981377), np.float32(0.08704295), np.float32(0.09139179), np.float32(0.105879195), np.float32(0.11620384), np.float32(0.13454871), np.float32(0.17153528), np.float32(0.20678937), np.float32(0.22377993), np.float32(0.25887826), np.float32(0.26175871), np.float32(0.27208424), np.float32(0.27558768), np.float32(0.31534547), np.float32(0.33642122), np.float32(0.3223071), np.float32(0.35741034), np.float32(0.2956295), np.float32(0.25943333), np.float32(0.25986332), np.float32(0.2582005), np.float32(0.26163435), np.float32(0.19962725), np.float32(0.17562802), np.float32(0.16919015), np.float32(0.13153502), np.float32(0.13292472), np.float32(0.14133829), np.float32(0.1272224), np.float32(0.09999811), np.float32(0.089578345), np.float32(0.08264276), np.float32(0.06547242), np.float32(0.059545215), np.float32(0.055506792), np.float32(0.056066927), np.float32(0.057358664), np.float32(0.056250304), np.float32(0.057858005), np.float32(0.058995508), np.float32(0.05797821), np.float32(0.05406128), np.float32(0.051567655), np.float32(0.056932863), np.float32(0.053731244), np.float32(0.051335707), np.float32(0.0504063), np.float32(0.04858733), np.float32(0.049142875), np.float32(0.04926456), np.float32(0.05102322), np.float32(0.060965966), np.float32(0.06865425), np.float32(0.06749405), np.float32(0.069186024), np.float32(0.06716117), np.float32(0.06537162), np.float32(0.057092298), np.float32(0.059265114), np.float32(0.054795034), np.float32(0.054937575), np.float32(0.051689025), np.float32(0.050222605), np.float32(0.05475018), np.float32(0.055702955), np.float32(0.055073835), np.float32(0.05582212), np.float32(0.0574432), np.float32(0.062457457), np.float32(0.06914266), np.float32(0.07696341), np.float32(0.09205301), np.float32(0.10647077), np.float32(0.1099476), np.float32(0.112324856), np.float32(0.09653232), np.float32(0.0875719), np.float32(0.07702458), np.float32(0.077912204), np.float32(0.074919365), np.float32(0.072459266), np.float32(0.06882581), np.float32(0.06531705), np.float32(0.06333141), np.float32(0.054824334), np.float32(0.05281345), np.float32(0.054900065), np.float32(0.05440468), np.float32(0.047344264), np.float32(0.04286461), np.float32(0.045207307), np.float32(0.035100006), np.float32(0.030273767), np.float32(0.02924906), np.float32(0.025360208), np.float32(0.023100507), np.float32(0.023728792), np.float32(0.02664336), np.float32(0.02663277), np.float32(0.03457742), np.float32(0.035600614), np.float32(0.039490532), np.float32(0.04313176), np.float32(0.049590588), np.float32(0.05699422), np.float32(0.06507441), np.float32(0.07124179), np.float32(0.07215824), np.float32(0.06888511), np.float32(0.061902788), np.float32(0.059476074), np.float32(0.05631409), np.float32(0.05766764), np.float32(0.056583468), np.float32(0.062209666), np.float32(0.06451484), np.float32(0.0683787), np.float32(0.07036801), np.float32(0.08624077), np.float32(0.09771029), np.float32(0.08865987), np.float32(0.08771477), np.float32(0.094915435), np.float32(0.08489517), np.float32(0.08624103), np.float32(0.08363437), np.float32(0.08557011), np.float32(0.0753721), np.float32(0.07425223), np.float32(0.07248472), np.float32(0.07802239), np.float32(0.078017056), np.float32(0.07401578), np.float32(0.07865576), np.float32(0.08239541), np.float32(0.07950465), np.float32(0.08774024), np.float32(0.08731001), np.float32(0.090363294), np.float32(0.08626441), np.float32(0.08293273), np.float32(0.06652205), np.float32(0.047845606), np.float32(0.038317095), np.float32(0.034674905), np.float32(0.031190345), np.float32(0.024685057), np.float32(0.024627723), np.float32(0.02441887), np.float32(0.025660751), np.float32(0.026361348), np.float32(0.032009356), np.float32(0.039871402), np.float32(0.04696635), np.float32(0.056190267), np.float32(0.060193952), np.float32(0.06709587), np.float32(0.07647979), np.float32(0.077203296), np.float32(0.074453324), np.float32(0.07002865), np.float32(0.07827682), np.float32(0.07422683), np.float32(0.079449445), np.float32(0.08502165), np.float32(0.09653265), np.float32(0.099465854), np.float32(0.11552983), np.float32(0.145749), np.float32(0.1578195), np.float32(0.16746478), np.float32(0.19425763), np.float32(0.21544713), np.float32(0.20510039), np.float32(0.21153276), np.float32(0.20229208), np.float32(0.20275064), np.float32(0.18817773), np.float32(0.15214767), np.float32(0.13789588), np.float32(0.12222), np.float32(0.112463854), np.float32(0.10543409), np.float32(0.11114446), np.float32(0.116178036), np.float32(0.108184375), np.float32(0.11412003), np.float32(0.11409595), np.float32(0.12758456), np.float32(0.11027347), np.float32(0.117507786), np.float32(0.1123047), np.float32(0.095828414), np.float32(0.08795723), np.float32(0.093225926), np.float32(0.104105964), np.float32(0.09800059), np.float32(0.10271752), np.float32(0.112671286), np.float32(0.11584169), np.float32(0.1239805), np.float32(0.12420212), np.float32(0.13693312), np.float32(0.15821359), np.float32(0.14151709), np.float32(0.12706079), np.float32(0.116983816), np.float32(0.10921778), np.float32(0.1009097), np.float32(0.1062445), np.float32(0.13172656), np.float32(0.117905386), np.float32(0.12699352), np.float32(0.13868225), np.float32(0.15937334), np.float32(0.16329026), np.float32(0.18316305), np.float32(0.20016217), np.float32(0.19943951), np.float32(0.19417413), np.float32(0.20005448), np.float32(0.17805701), np.float32(0.15945724), np.float32(0.1552246), np.float32(0.15194933), np.float32(0.15692943), np.float32(0.16071904), np.float32(0.15097828), np.float32(0.17963494), np.float32(0.1779064), np.float32(0.17375787), np.float32(0.1629385), np.float32(0.16140541), np.float32(0.14985737), np.float32(0.12142415), np.float32(0.12451631), np.float32(0.12957887), np.float32(0.10897545), np.float32(0.102348156), np.float32(0.081664436), np.float32(0.06746871), np.float32(0.06399187), np.float32(0.06438416), np.float32(0.048786476), np.float32(0.047365785), np.float32(0.04589179), np.float32(0.041717466), np.float32(0.047003716), np.float32(0.04785301), np.float32(0.044821735), np.float32(0.0390975), np.float32(0.0375503), np.float32(0.034218274), np.float32(0.03765797), np.float32(0.039288998), np.float32(0.0455408), np.float32(0.056280565), np.float32(0.07082452), np.float32(0.08458732), np.float32(0.09153328), np.float32(0.08745749), np.float32(0.08449838), np.float32(0.07904061), np.float32(0.08547414), np.float32(0.09088169), np.float32(0.09038646), np.float32(0.08739214), np.float32(0.09590374), np.float32(0.10763636), np.float32(0.11941239), np.float32(0.12749018), np.float32(0.121277116), np.float32(0.13067618), np.float32(0.1325298), np.float32(0.1322643), np.float32(0.14502092), np.float32(0.14612818), np.float32(0.14202987), np.float32(0.13552935), np.float32(0.14386684), np.float32(0.12301909), np.float32(0.11685329), np.float32(0.12752292), np.float32(0.13944861), np.float32(0.13844337), np.float32(0.15656023), np.float32(0.16908346), np.float32(0.16002284), np.float32(0.15765662), np.float32(0.14894684), np.float32(0.15545496), np.float32(0.1492104), np.float32(0.12202441), np.float32(0.10251488), np.float32(0.091450326), np.float32(0.079923384), np.float32(0.06461814), np.float32(0.06664339), np.float32(0.064170405), np.float32(0.05087113), np.float32(0.048122644), np.float32(0.054415952), np.float32(0.06702409), np.float32(0.06277957), np.float32(0.06805439), np.float32(0.07381647), np.float32(0.066409215), np.float32(0.06373831), np.float32(0.06522618), np.float32(0.05747375), np.float32(0.049269445), np.float32(0.05026156), np.float32(0.043051414), np.float32(0.03983179), np.float32(0.041704126), np.float32(0.04484348), np.float32(0.057016037), np.float32(0.06150915), np.float32(0.06718223), np.float32(0.06893703), np.float32(0.07489571), np.float32(0.074276455), np.float32(0.07449398), np.float32(0.072348475), np.float32(0.07571795), np.float32(0.0831214), np.float32(0.07820189), np.float32(0.08382505), np.float32(0.08134662), np.float32(0.07156905), np.float32(0.07100794), np.float32(0.06633733), np.float32(0.06446356), np.float32(0.06678795), np.float32(0.08397776), np.float32(0.093021445), np.float32(0.1274381), np.float32(0.15030795), np.float32(0.18392928), np.float32(0.20569293), np.float32(0.2553033), np.float32(0.2656725), np.float32(0.30388933), np.float32(0.33659953), np.float32(0.37901223), np.float32(0.48287952), np.float32(0.54360867), np.float32(0.5612895), np.float32(0.5483019), np.float32(0.5605678), np.float32(0.54686344), np.float32(0.600325), np.float32(0.6607637), np.float32(0.6646768), np.float32(0.6928484), np.float32(0.74103916), np.float32(0.80682755), np.float32(0.70869094), np.float32(0.675473), np.float32(0.66619575), np.float32(0.7182541), np.float32(0.6720977), np.float32(0.7308551), np.float32(0.7651477), np.float32(0.7795148), np.float32(0.71925986), np.float32(0.7651516), np.float32(0.71113354), np.float32(0.6355779), np.float32(0.57373273), np.float32(0.45285562), np.float32(0.4233919), np.float32(0.29103017)], 'MFYYPNVLNHRTGCFAIIWLAATKARKMNRRDLLKVNIQSTCTDIMNYVLVRVPPLAAGLPRPRFSLYLSSQLQYGVVLVFHRQCQLLLEEIQEAIDRLHRYRVQLPIDMLPEEIRQTQTLPDALALLTESEGAQDPFFGSMEFGMPSPRHLMQLAQEMGVVTPESLLSPRLEGITASQESITMTEREPVIMHEPEFEGAELQEIDMIEMLLEQSDQFPEGEEEREREAEQARQRERREREGEREEDVEQERAAAEIERTRDLTGSTLLMEQAQSTEVTSRDIVSVPEEVELPAVMPEPDERERTPEPVPIPPSPPSPERRERRRESPRLEELVPIPEAPVERQTRRKRQLVFMDEDIQISQEALQAQINDPSIETKSLTDVLIRPPSQVSKPKVLLSNPCMSLPADILELWKQGAVIHHIRRSKRHREVEDEDLEAVRERERGREEQEEGELREIPTEIVESGVSRYDTPVSSLVMEVTDKEISPVETPETRRSPVPVSVCGLEDIPEERVPELEDVMMDVDPLRRMAAIGEDEVTFHSLLPPRVRRRTIAQAFWRLLERIDMKEVAVRQDEPYGDIIIISVIQQPHLIETPLA': [np.float32(0.66060895), np.float32(0.6062526), np.float32(0.58110195), np.float32(0.61861587), np.float32(0.6693662), np.float32(0.6261726), np.float32(0.5416438), np.float32(0.624944), np.float32(0.6549719), np.float32(0.66908324), np.float32(0.6212063), np.float32(0.5769861), np.float32(0.5758436), np.float32(0.50804317), np.float32(0.46768326), np.float32(0.38076806), np.float32(0.38023236), np.float32(0.45293975), np.float32(0.45621696), np.float32(0.5691059), np.float32(0.55249524), np.float32(0.60491884), np.float32(0.5505592), np.float32(0.5239954), np.float32(0.5243483), np.float32(0.55235016), np.float32(0.57837224), np.float32(0.5450596), np.float32(0.53640646), np.float32(0.5239782), np.float32(0.50985587), np.float32(0.50139844), np.float32(0.45092392), np.float32(0.46953157), np.float32(0.4686481), np.float32(0.42777997), np.float32(0.38943872), np.float32(0.35918632), np.float32(0.2784612), np.float32(0.22448939), np.float32(0.2190713), np.float32(0.14612532), np.float32(0.12894428), np.float32(0.11446124), np.float32(0.1059484), np.float32(0.10572762), np.float32(0.13082375), np.float32(0.1272673), np.float32(0.10833523), np.float32(0.11297721), np.float32(0.13400261), np.float32(0.12142073), np.float32(0.13623409), np.float32(0.12961873), np.float32(0.13345745), np.float32(0.121919714), np.float32(0.120470494), np.float32(0.11660944), np.float32(0.1255638), np.float32(0.119466014), np.float32(0.115446545), np.float32(0.12490408), np.float32(0.12237528), np.float32(0.120718375), np.float32(0.10888338), np.float32(0.11277931), np.float32(0.094180755), np.float32(0.08423019), np.float32(0.07550255), np.float32(0.07326404), np.float32(0.05749948), np.float32(0.057639845), np.float32(0.055891503), np.float32(0.04793318), np.float32(0.04629068), np.float32(0.042823035), np.float32(0.036946435), np.float32(0.037712023), np.float32(0.042042572), np.float32(0.045192007), np.float32(0.040824436), np.float32(0.04652071), np.float32(0.0538006), np.float32(0.04830808), np.float32(0.042277843), np.float32(0.04692228), np.float32(0.04656913), np.float32(0.04327296), np.float32(0.043565348), np.float32(0.050978016), np.float32(0.054372955), np.float32(0.05543634), np.float32(0.05833962), np.float32(0.06900673), np.float32(0.06888089), np.float32(0.06712556), np.float32(0.068427816), np.float32(0.08678479), np.float32(0.08857015), np.float32(0.085396186), np.float32(0.098584816), np.float32(0.117802866), np.float32(0.111579575), np.float32(0.106741734), np.float32(0.12012165), np.float32(0.12137618), np.float32(0.11846893), np.float32(0.14703336), np.float32(0.1747216), np.float32(0.14673944), np.float32(0.1450402), np.float32(0.1674056), np.float32(0.15359138), np.float32(0.12520346), np.float32(0.12982717), np.float32(0.12745777), np.float32(0.114386074), np.float32(0.09643437), np.float32(0.12091745), np.float32(0.1241726), np.float32(0.1230461), np.float32(0.12884068), np.float32(0.1373787), np.float32(0.19599073), np.float32(0.21125168), np.float32(0.21565263), np.float32(0.21402432), np.float32(0.2411422), np.float32(0.264166), np.float32(0.30661908), np.float32(0.3775197), np.float32(0.6709545), np.float32(0.65034574), np.float32(0.74891835), np.float32(0.7435586), np.float32(0.82075834), np.float32(0.8653475), np.float32(0.8527287), np.float32(0.8770957), np.float32(0.9125855), np.float32(0.92810476), np.float32(0.92739135), np.float32(0.91077447), np.float32(0.9057915), np.float32(0.90615904), np.float32(0.88373065), np.float32(0.8703113), np.float32(0.845851), np.float32(0.84138834), np.float32(0.8361362), np.float32(0.82981986), np.float32(0.81597126), np.float32(0.81695974), np.float32(0.80624235), np.float32(0.79905105), np.float32(0.74360573), np.float32(0.76343393), np.float32(0.6944846), np.float32(0.72020465), np.float32(0.7745479), np.float32(0.7972476), np.float32(0.82065725), np.float32(0.8106068), np.float32(0.8046574), np.float32(0.8189351), np.float32(0.8430755), np.float32(0.8432286), np.float32(0.85871357), np.float32(0.8873478), np.float32(0.8859346), np.float32(0.8953531), np.float32(0.922675), np.float32(0.92938054), np.float32(0.92204016), np.float32(0.92792404), np.float32(0.93632805), np.float32(0.93924683), np.float32(0.95306116), np.float32(0.9701744), np.float32(0.96936923), np.float32(0.96772826), np.float32(0.9684009), np.float32(0.9692489), np.float32(0.96778196), np.float32(0.96696687), np.float32(0.9653976), np.float32(0.9646631), np.float32(0.9654188), np.float32(0.96151423), np.float32(0.9609676), np.float32(0.9582938), np.float32(0.95308703), np.float32(0.95056236), np.float32(0.9438921), np.float32(0.9409424), np.float32(0.93922436), np.float32(0.93590885), np.float32(0.9284839), np.float32(0.91838896), np.float32(0.88779366), np.float32(0.87498885), np.float32(0.86542946), np.float32(0.8385275), np.float32(0.8235009), np.float32(0.8164891), np.float32(0.7948312), np.float32(0.80559015), np.float32(0.8119209), np.float32(0.79402477), np.float32(0.80055755), np.float32(0.79917747), np.float32(0.792218), np.float32(0.7837151), np.float32(0.77031475), np.float32(0.7801964), np.float32(0.7672517), np.float32(0.76702094), np.float32(0.757715), np.float32(0.75344735), np.float32(0.7568498), np.float32(0.7413782), np.float32(0.72835815), np.float32(0.7319338), np.float32(0.7377536), np.float32(0.740384), np.float32(0.72350067), np.float32(0.7289272), np.float32(0.7283698), np.float32(0.7271859), np.float32(0.71392953), np.float32(0.7139378), np.float32(0.72987574), np.float32(0.7362047), np.float32(0.7538842), np.float32(0.76282793), np.float32(0.75967956), np.float32(0.7597246), np.float32(0.77415836), np.float32(0.7837963), np.float32(0.806262), np.float32(0.8085938), np.float32(0.81327206), np.float32(0.8250011), np.float32(0.8139482), np.float32(0.832887), np.float32(0.8347509), np.float32(0.84046376), np.float32(0.8371901), np.float32(0.8409995), np.float32(0.8369756), np.float32(0.8222955), np.float32(0.83068657), np.float32(0.8081317), np.float32(0.7992894), np.float32(0.7985954), np.float32(0.80955344), np.float32(0.8177935), np.float32(0.82597023), np.float32(0.8336575), np.float32(0.85289395), np.float32(0.8378039), np.float32(0.8435011), np.float32(0.8597418), np.float32(0.8632302), np.float32(0.87899214), np.float32(0.898283), np.float32(0.90638816), np.float32(0.92106646), np.float32(0.9288098), np.float32(0.9398043), np.float32(0.94803584), np.float32(0.95051485), np.float32(0.95392853), np.float32(0.9589121), np.float32(0.95845217), np.float32(0.96140385), np.float32(0.96188986), np.float32(0.9646475), np.float32(0.96806127), np.float32(0.9698042), np.float32(0.9717956), np.float32(0.97164446), np.float32(0.97388965), np.float32(0.9758566), np.float32(0.97631264), np.float32(0.9763315), np.float32(0.97715706), np.float32(0.9782722), np.float32(0.9789397), np.float32(0.9792143), np.float32(0.9799692), np.float32(0.98001045), np.float32(0.98020864), np.float32(0.97995913), np.float32(0.9809792), np.float32(0.98111147), np.float32(0.9810951), np.float32(0.98173606), np.float32(0.9819186), np.float32(0.9832239), np.float32(0.98273104), np.float32(0.9827853), np.float32(0.98283595), np.float32(0.982872), np.float32(0.98299694), np.float32(0.98280543), np.float32(0.98280716), np.float32(0.9828416), np.float32(0.9826569), np.float32(0.98223156), np.float32(0.981437), np.float32(0.9809121), np.float32(0.9813207), np.float32(0.9811607), np.float32(0.9810137), np.float32(0.9795847), np.float32(0.9783895), np.float32(0.9783019), np.float32(0.97764593), np.float32(0.97592586), np.float32(0.97404116), np.float32(0.9745523), np.float32(0.9741625), np.float32(0.9731674), np.float32(0.97401786), np.float32(0.9738583), np.float32(0.9748718), np.float32(0.97397095), np.float32(0.97259176), np.float32(0.9732102), np.float32(0.9735155), np.float32(0.9737935), np.float32(0.9739301), np.float32(0.97353125), np.float32(0.97213465), np.float32(0.9724874), np.float32(0.97238004), np.float32(0.9727508), np.float32(0.97187096), np.float32(0.9742234), np.float32(0.9734978), np.float32(0.9688785), np.float32(0.9658334), np.float32(0.96417314), np.float32(0.96363974), np.float32(0.95821893), np.float32(0.9465043), np.float32(0.94078773), np.float32(0.93258774), np.float32(0.9212469), np.float32(0.908633), np.float32(0.9072774), np.float32(0.8839084), np.float32(0.8647473), np.float32(0.8602076), np.float32(0.8415762), np.float32(0.83501565), np.float32(0.82072634), np.float32(0.79870147), np.float32(0.7855592), np.float32(0.7754346), np.float32(0.7721725), np.float32(0.76936555), np.float32(0.7913274), np.float32(0.8007815), np.float32(0.7991079), np.float32(0.78924453), np.float32(0.79575545), np.float32(0.807889), np.float32(0.8160533), np.float32(0.8449824), np.float32(0.8350744), np.float32(0.86705124), np.float32(0.9149217), np.float32(0.9146748), np.float32(0.9256573), np.float32(0.93289024), np.float32(0.93516564), np.float32(0.9370824), np.float32(0.94918805), np.float32(0.9521901), np.float32(0.95243937), np.float32(0.9498313), np.float32(0.951954), np.float32(0.9619566), np.float32(0.9597302), np.float32(0.96319216), np.float32(0.96322733), np.float32(0.95865315), np.float32(0.9513202), np.float32(0.94767964), np.float32(0.94182307), np.float32(0.9279261), np.float32(0.91405934), np.float32(0.90190125), np.float32(0.8772234), np.float32(0.8365097), np.float32(0.80605733), np.float32(0.7929009), np.float32(0.76666635), np.float32(0.75825334), np.float32(0.7440465), np.float32(0.73167545), np.float32(0.6770118), np.float32(0.62591195), np.float32(0.5710936), np.float32(0.5278212), np.float32(0.5289597), np.float32(0.42895764), np.float32(0.41090277), np.float32(0.29758218), np.float32(0.29404676), np.float32(0.24434803), np.float32(0.2951061), np.float32(0.28192234), np.float32(0.26202288), np.float32(0.30755398), np.float32(0.34043306), np.float32(0.34967574), np.float32(0.35054272), np.float32(0.39949942), np.float32(0.45789024), np.float32(0.49795714), np.float32(0.49549446), np.float32(0.47867778), np.float32(0.45481727), np.float32(0.4596438), np.float32(0.4786591), np.float32(0.49851456), np.float32(0.5167591), np.float32(0.5650429), np.float32(0.5965409), np.float32(0.6316855), np.float32(0.6933536), np.float32(0.72713435), np.float32(0.7599223), np.float32(0.8036711), np.float32(0.80590045), np.float32(0.8129813), np.float32(0.8170823), np.float32(0.831287), np.float32(0.83754194), np.float32(0.8640618), np.float32(0.89137614), np.float32(0.89206785), np.float32(0.89068997), np.float32(0.9052003), np.float32(0.91171366), np.float32(0.9240045), np.float32(0.93767035), np.float32(0.9501505), np.float32(0.95923096), np.float32(0.96060586), np.float32(0.9654507), np.float32(0.96647334), np.float32(0.9691803), np.float32(0.97151035), np.float32(0.9739984), np.float32(0.97421855), np.float32(0.97436583), np.float32(0.97513765), np.float32(0.97488767), np.float32(0.9728829), np.float32(0.973511), np.float32(0.97288316), np.float32(0.9726282), np.float32(0.9723146), np.float32(0.97208935), np.float32(0.9723642), np.float32(0.9729724), np.float32(0.9732289), np.float32(0.97382075), np.float32(0.97487426), np.float32(0.973518), np.float32(0.97506475), np.float32(0.9765621), np.float32(0.9773334), np.float32(0.9760459), np.float32(0.97701216), np.float32(0.97671854), np.float32(0.9765058), np.float32(0.97807604), np.float32(0.9780598), np.float32(0.9786072), np.float32(0.97883373), np.float32(0.9786115), np.float32(0.9791089), np.float32(0.97856873), np.float32(0.97721136), np.float32(0.97943157), np.float32(0.97925615), np.float32(0.9777514), np.float32(0.97780675), np.float32(0.97761106), np.float32(0.97671264), np.float32(0.97305083), np.float32(0.9694919), np.float32(0.97195), np.float32(0.97076505), np.float32(0.9662262), np.float32(0.9637194), np.float32(0.9604941), np.float32(0.9582295), np.float32(0.95513695), np.float32(0.9513175), np.float32(0.9463664), np.float32(0.9386567), np.float32(0.919547), np.float32(0.92668283), np.float32(0.91541874), np.float32(0.9001797), np.float32(0.8951708), np.float32(0.88663244), np.float32(0.8557049), np.float32(0.8355204), np.float32(0.8262203), np.float32(0.78824335), np.float32(0.746224), np.float32(0.68221295), np.float32(0.68649846), np.float32(0.67860216), np.float32(0.6457812), np.float32(0.597636), np.float32(0.58199835), np.float32(0.5619399), np.float32(0.5170695), np.float32(0.5848238), np.float32(0.50302416), np.float32(0.43902594), np.float32(0.3688272), np.float32(0.33882266), np.float32(0.39020985), np.float32(0.39737076), np.float32(0.43402398), np.float32(0.40371412), np.float32(0.4241796), np.float32(0.38493088), np.float32(0.3350953), np.float32(0.33764255), np.float32(0.2893567), np.float32(0.22916488), np.float32(0.21517718), np.float32(0.20263366), np.float32(0.20123768), np.float32(0.17679836), np.float32(0.14400885), np.float32(0.12655391), np.float32(0.09732777), np.float32(0.09008177), np.float32(0.08655458), np.float32(0.07862974), np.float32(0.07681556), np.float32(0.07486609), np.float32(0.082399376), np.float32(0.085400805), np.float32(0.077124685), np.float32(0.08043485), np.float32(0.075251445), np.float32(0.094111644), np.float32(0.09877076), np.float32(0.12450285), np.float32(0.1289349), np.float32(0.15421237), np.float32(0.17844045), np.float32(0.19116402), np.float32(0.19950332), np.float32(0.21338534), np.float32(0.20886792), np.float32(0.22122258), np.float32(0.19430211), np.float32(0.20246266), np.float32(0.18169194), np.float32(0.18349108), np.float32(0.17182857), np.float32(0.1832962), np.float32(0.18243825), np.float32(0.18224865), np.float32(0.16564035), np.float32(0.21647762), np.float32(0.19994247), np.float32(0.18926896), np.float32(0.19476655), np.float32(0.21305363), np.float32(0.22346334), np.float32(0.20470956), np.float32(0.12873636), np.float32(0.09882936), np.float32(0.112289086), np.float32(0.11355011), np.float32(0.0979426), np.float32(0.095752895), np.float32(0.10023415), np.float32(0.12183904), np.float32(0.22356662), np.float32(0.0023824808)], 'MTALRPCSSRPPIPRPRRLTRRAFPRSSSQCSPHQTASYTRQTASAPAMAAPQAACRSTAMATAGDTQAAASNSSGTGTSTGGANDGGVVRILDLYSGVGCLHAALGRPGVLPPGCTQVQVAAAVDINTAANAVYAVEHGTEPRALDLTRVTAAQLDALCADVWLLTPPCQPYTTTTNARRKDTADPRAASLLHLASVLPSMRRPPSRLLLENVPGFAGSHSRRVLAAALAGCGYGLQEFLVSPHQLGVPYSRPRYFALAVRRPLRLPRRYDCSAGPVPHPPLLTPQRDTGAEPGAGGEEAELESRWAGVYDAGPRRAGDHGGSSSGCSSGNAGAAGQVPGPRRPLATPVHTPAPLSLFLQSAAPGQAALAAAAIATAANLGDGTPPPPPHEPQPPQPGAAGAHGEAAGAGGLAGDESDPWVSHAVPAALLGRFWRVLDVVTPTATYSNCFTKHYADNALGAGSVLATEEFAAAYTRRDARGRLHFFVPPPLPPGLGIAVAPAKPRRRREGDEGRSGVGGGGAEAGPGTCMSGVASLAHACSAPAAMSPTPPGGAPMPVAFRLRPPHSRAQAHGRKRSRPSDEDEDEDEDEDCEQGRGRGQERERELEAVVVGLRFFTPEEVAALHGLPQGWAARAAAAGVGAARQQYALLGNGLSVDVAAHLLQYLFAAEEGEAAGEGEEQA': [np.float32(0.9746406), np.float32(0.9774829), np.float32(0.97886443), np.float32(0.9808678), np.float32(0.982152), np.float32(0.9826652), np.float32(0.98328537), np.float32(0.9835873), np.float32(0.98373425), np.float32(0.9846994), np.float32(0.9849379), np.float32(0.98520494), np.float32(0.9851119), np.float32(0.9841542), np.float32(0.98427296), np.float32(0.9841204), np.float32(0.9834947), np.float32(0.98354304), np.float32(0.9831768), np.float32(0.9832691), np.float32(0.98308855), np.float32(0.98318094), np.float32(0.98278606), np.float32(0.9825471), np.float32(0.98263043), np.float32(0.98194766), np.float32(0.9815825), np.float32(0.9809364), np.float32(0.98068476), np.float32(0.98095727), np.float32(0.9805997), np.float32(0.98011243), np.float32(0.9796367), np.float32(0.97914463), np.float32(0.97863996), np.float32(0.979454), np.float32(0.97887886), np.float32(0.979412), np.float32(0.9783689), np.float32(0.9782038), np.float32(0.9780431), np.float32(0.9755248), np.float32(0.97616065), np.float32(0.97626466), np.float32(0.97633004), np.float32(0.97704405), np.float32(0.9764129), np.float32(0.9771678), np.float32(0.97757894), np.float32(0.97846097), np.float32(0.978005), np.float32(0.976444), np.float32(0.97776425), np.float32(0.9770295), np.float32(0.97808343), np.float32(0.9776985), np.float32(0.9766014), np.float32(0.9762215), np.float32(0.9776863), np.float32(0.97823596), np.float32(0.9768158), np.float32(0.97731483), np.float32(0.9778888), np.float32(0.9780895), np.float32(0.97777253), np.float32(0.9781522), np.float32(0.9782201), np.float32(0.97859347), np.float32(0.9790061), np.float32(0.98074776), np.float32(0.9819525), np.float32(0.981457), np.float32(0.9810244), np.float32(0.9797912), np.float32(0.97873), np.float32(0.9755931), np.float32(0.9710498), np.float32(0.9637129), np.float32(0.9518395), np.float32(0.9340158), np.float32(0.8966294), np.float32(0.8658026), np.float32(0.84415025), np.float32(0.81132615), np.float32(0.7694675), np.float32(0.73535925), np.float32(0.7005335), np.float32(0.65768933), np.float32(0.58345985), np.float32(0.51454777), np.float32(0.44730374), np.float32(0.32983026), np.float32(0.23249695), np.float32(0.18064271), np.float32(0.13354024), np.float32(0.124668024), np.float32(0.1196986), np.float32(0.10852492), np.float32(0.093283035), np.float32(0.082787454), np.float32(0.08101576), np.float32(0.08028165), np.float32(0.09922201), np.float32(0.114814006), np.float32(0.11557603), np.float32(0.12332793), np.float32(0.12216593), np.float32(0.11703194), np.float32(0.11067341), np.float32(0.100223936), np.float32(0.098558925), np.float32(0.103246555), np.float32(0.10531023), np.float32(0.118876584), np.float32(0.14991546), np.float32(0.14980611), np.float32(0.15153675), np.float32(0.15475087), np.float32(0.1408395), np.float32(0.11479055), np.float32(0.09841708), np.float32(0.088246405), np.float32(0.086992316), np.float32(0.07359986), np.float32(0.061839774), np.float32(0.055620782), np.float32(0.059934877), np.float32(0.06546697), np.float32(0.08316502), np.float32(0.10437284), np.float32(0.122784294), np.float32(0.12469144), np.float32(0.13193929), np.float32(0.14979476), np.float32(0.16023612), np.float32(0.16974129), np.float32(0.14257605), np.float32(0.15274355), np.float32(0.1581967), np.float32(0.166179), np.float32(0.16265215), np.float32(0.11844992), np.float32(0.11542842), np.float32(0.09730673), np.float32(0.07830698), np.float32(0.08565752), np.float32(0.089284204), np.float32(0.089441665), np.float32(0.0817235), np.float32(0.08671534), np.float32(0.07786939), np.float32(0.06358887), np.float32(0.057981458), np.float32(0.051431865), np.float32(0.04264494), np.float32(0.039698485), np.float32(0.035223123), np.float32(0.0371807), np.float32(0.039876085), np.float32(0.042708725), np.float32(0.053339366), np.float32(0.05622612), np.float32(0.05340862), np.float32(0.06531999), np.float32(0.08151952), np.float32(0.09411426), np.float32(0.102791056), np.float32(0.12218408), np.float32(0.16498779), np.float32(0.19081862), np.float32(0.21921065), np.float32(0.29090285), np.float32(0.38296115), np.float32(0.4357049), np.float32(0.45657903), np.float32(0.5050257), np.float32(0.4905354), np.float32(0.4999714), np.float32(0.46751055), np.float32(0.42138833), np.float32(0.40060875), np.float32(0.33214262), np.float32(0.35367525), np.float32(0.28623247), np.float32(0.2339693), np.float32(0.22186075), np.float32(0.19593596), np.float32(0.18118984), np.float32(0.18126342), np.float32(0.18992844), np.float32(0.18036199), np.float32(0.1816195), np.float32(0.1795394), np.float32(0.16378698), np.float32(0.14474404), np.float32(0.11650588), np.float32(0.1123764), np.float32(0.0935861), np.float32(0.094515055), np.float32(0.08551288), np.float32(0.085703015), np.float32(0.10099914), np.float32(0.09305034), np.float32(0.1038343), np.float32(0.10883666), np.float32(0.10593654), np.float32(0.10907076), np.float32(0.11398616), np.float32(0.11337342), np.float32(0.11603813), np.float32(0.1142622), np.float32(0.11496815), np.float32(0.111931525), np.float32(0.08872618), np.float32(0.07336657), np.float32(0.06431427), np.float32(0.05896146), np.float32(0.04681182), np.float32(0.036465526), np.float32(0.037302665), np.float32(0.036537156), np.float32(0.033785075), np.float32(0.033598773), np.float32(0.032884836), np.float32(0.03177574), np.float32(0.030333241), np.float32(0.034549665), np.float32(0.039508823), np.float32(0.039969087), np.float32(0.038185943), np.float32(0.03587244), np.float32(0.034770567), np.float32(0.036586322), np.float32(0.041274376), np.float32(0.045852505), np.float32(0.053971373), np.float32(0.058964636), np.float32(0.062345456), np.float32(0.08587711), np.float32(0.088670366), np.float32(0.098224014), np.float32(0.12443073), np.float32(0.15467267), np.float32(0.17475255), np.float32(0.15603757), np.float32(0.15354916), np.float32(0.13754694), np.float32(0.13250475), np.float32(0.13232085), np.float32(0.12417624), np.float32(0.12603076), np.float32(0.14988501), np.float32(0.17125878), np.float32(0.17920895), np.float32(0.19972739), np.float32(0.21794085), np.float32(0.23538925), np.float32(0.23577487), np.float32(0.2848411), np.float32(0.25487727), np.float32(0.2765045), np.float32(0.40738922), np.float32(0.42418665), np.float32(0.4827987), np.float32(0.6093737), np.float32(0.64826775), np.float32(0.7877282), np.float32(0.7881339), np.float32(0.8342709), np.float32(0.8367008), np.float32(0.8634496), np.float32(0.91398644), np.float32(0.92340225), np.float32(0.9221517), np.float32(0.9251596), np.float32(0.9433987), np.float32(0.95530766), np.float32(0.95979846), np.float32(0.9629562), np.float32(0.9674057), np.float32(0.97236407), np.float32(0.9742104), np.float32(0.9734405), np.float32(0.9759973), np.float32(0.976844), np.float32(0.97854334), np.float32(0.97893083), np.float32(0.97911775), np.float32(0.9800624), np.float32(0.9787533), np.float32(0.9794511), np.float32(0.98031086), np.float32(0.9809868), np.float32(0.98073834), np.float32(0.9805463), np.float32(0.98115736), np.float32(0.9809988), np.float32(0.9811597), np.float32(0.98146045), np.float32(0.98128235), np.float32(0.9806234), np.float32(0.97976834), np.float32(0.97842443), np.float32(0.9787573), np.float32(0.97928405), np.float32(0.98001224), np.float32(0.9811241), np.float32(0.980699), np.float32(0.9796101), np.float32(0.9813075), np.float32(0.98142964), np.float32(0.9803964), np.float32(0.9796112), np.float32(0.9798651), np.float32(0.9799973), np.float32(0.97897696), np.float32(0.9814767), np.float32(0.9823261), np.float32(0.9819712), np.float32(0.9820534), np.float32(0.98354614), np.float32(0.9853018), np.float32(0.98558414), np.float32(0.9859553), np.float32(0.98660696), np.float32(0.9865589), np.float32(0.98754674), np.float32(0.98783374), np.float32(0.9880157), np.float32(0.98818725), np.float32(0.988257), np.float32(0.9886446), np.float32(0.9886812), np.float32(0.9885427), np.float32(0.9888602), np.float32(0.98865277), np.float32(0.98836786), np.float32(0.9884983), np.float32(0.9882917), np.float32(0.98796195), np.float32(0.9875617), np.float32(0.9870788), np.float32(0.9869589), np.float32(0.9869256), np.float32(0.98633564), np.float32(0.98523706), np.float32(0.9847682), np.float32(0.9836838), np.float32(0.98269653), np.float32(0.9822105), np.float32(0.98108155), np.float32(0.98006356), np.float32(0.9789354), np.float32(0.97866166), np.float32(0.9783789), np.float32(0.9791093), np.float32(0.9798147), np.float32(0.97896063), np.float32(0.97562975), np.float32(0.97385025), np.float32(0.9720639), np.float32(0.9706927), np.float32(0.9655893), np.float32(0.97078), np.float32(0.97096), np.float32(0.9716338), np.float32(0.9716386), np.float32(0.9677183), np.float32(0.9676743), np.float32(0.9738104), np.float32(0.97012186), np.float32(0.9701229), np.float32(0.973294), np.float32(0.9773097), np.float32(0.97756857), np.float32(0.977862), np.float32(0.9787836), np.float32(0.9783157), np.float32(0.97970665), np.float32(0.9798442), np.float32(0.97945124), np.float32(0.9790996), np.float32(0.9799788), np.float32(0.9794201), np.float32(0.97911376), np.float32(0.98192054), np.float32(0.98260707), np.float32(0.981461), np.float32(0.9814904), np.float32(0.98288107), np.float32(0.98196465), np.float32(0.9838303), np.float32(0.98405194), np.float32(0.98363113), np.float32(0.98449796), np.float32(0.98443085), np.float32(0.98557276), np.float32(0.98522294), np.float32(0.9856764), np.float32(0.98697054), np.float32(0.98624957), np.float32(0.9866599), np.float32(0.98694104), np.float32(0.98675275), np.float32(0.98637587), np.float32(0.98735934), np.float32(0.98688835), np.float32(0.98672754), np.float32(0.9860075), np.float32(0.9849723), np.float32(0.9818201), np.float32(0.9784066), np.float32(0.9735839), np.float32(0.96791303), np.float32(0.95789737), np.float32(0.9507305), np.float32(0.9367161), np.float32(0.9137837), np.float32(0.88942033), np.float32(0.84621876), np.float32(0.7526104), np.float32(0.6897751), np.float32(0.6424578), np.float32(0.59003186), np.float32(0.55144286), np.float32(0.42109227), np.float32(0.29275838), np.float32(0.29534593), np.float32(0.26678714), np.float32(0.23165911), np.float32(0.2390544), np.float32(0.21938004), np.float32(0.23923825), np.float32(0.19948688), np.float32(0.23811522), np.float32(0.21387428), np.float32(0.20115651), np.float32(0.19873464), np.float32(0.1600554), np.float32(0.14662825), np.float32(0.14359523), np.float32(0.15794699), np.float32(0.15437531), np.float32(0.14519684), np.float32(0.13824521), np.float32(0.164346), np.float32(0.18827274), np.float32(0.19520321), np.float32(0.18142658), np.float32(0.18656953), np.float32(0.196409), np.float32(0.2053533), np.float32(0.20854443), np.float32(0.2021607), np.float32(0.19946428), np.float32(0.19274168), np.float32(0.18839636), np.float32(0.19577849), np.float32(0.17991465), np.float32(0.15392779), np.float32(0.13093837), np.float32(0.11302343), np.float32(0.122535616), np.float32(0.08383254), np.float32(0.097142495), np.float32(0.09696536), np.float32(0.107700504), np.float32(0.13944879), np.float32(0.12843928), np.float32(0.14577827), np.float32(0.12695003), np.float32(0.1384506), np.float32(0.13973857), np.float32(0.12587428), np.float32(0.1174111), np.float32(0.12675656), np.float32(0.12861677), np.float32(0.117169596), np.float32(0.12204959), np.float32(0.14626734), np.float32(0.15615126), np.float32(0.14350413), np.float32(0.17204024), np.float32(0.1899914), np.float32(0.2868466), np.float32(0.30334693), np.float32(0.42336476), np.float32(0.4893902), np.float32(0.47959128), np.float32(0.5386474), np.float32(0.5873905), np.float32(0.53642344), np.float32(0.6215896), np.float32(0.69234943), np.float32(0.83280396), np.float32(0.87983876), np.float32(0.9229656), np.float32(0.9224541), np.float32(0.92801994), np.float32(0.9341043), np.float32(0.9440645), np.float32(0.949753), np.float32(0.95576566), np.float32(0.957293), np.float32(0.958128), np.float32(0.9632804), np.float32(0.96480876), np.float32(0.96693623), np.float32(0.9692997), np.float32(0.97320616), np.float32(0.97749704), np.float32(0.9809585), np.float32(0.9846438), np.float32(0.985726), np.float32(0.985824), np.float32(0.9863436), np.float32(0.9869839), np.float32(0.987004), np.float32(0.9870451), np.float32(0.98768216), np.float32(0.98762256), np.float32(0.9873958), np.float32(0.9873081), np.float32(0.98652864), np.float32(0.98591214), np.float32(0.9858298), np.float32(0.98542076), np.float32(0.98507476), np.float32(0.9842694), np.float32(0.98450917), np.float32(0.98365915), np.float32(0.9838329), np.float32(0.982749), np.float32(0.9822219), np.float32(0.983431), np.float32(0.9830735), np.float32(0.9830593), np.float32(0.9836769), np.float32(0.98326623), np.float32(0.982998), np.float32(0.98234475), np.float32(0.9817269), np.float32(0.98147464), np.float32(0.9806368), np.float32(0.9809312), np.float32(0.9812655), np.float32(0.97947115), np.float32(0.9792782), np.float32(0.97992665), np.float32(0.9805219), np.float32(0.98090625), np.float32(0.98112077), np.float32(0.9818586), np.float32(0.98228145), np.float32(0.9828104), np.float32(0.9838045), np.float32(0.9837758), np.float32(0.98411846), np.float32(0.98459387), np.float32(0.98445386), np.float32(0.9848679), np.float32(0.98522055), np.float32(0.98506737), np.float32(0.9844077), np.float32(0.98471063), np.float32(0.9848001), np.float32(0.9835963), np.float32(0.982745), np.float32(0.9819468), np.float32(0.9825953), np.float32(0.9824911), np.float32(0.9826303), np.float32(0.98231596), np.float32(0.9818503), np.float32(0.98129416), np.float32(0.981281), np.float32(0.98090667), np.float32(0.9807622), np.float32(0.9807469), np.float32(0.9801005), np.float32(0.98130727), np.float32(0.98149544), np.float32(0.981818), np.float32(0.98170596), np.float32(0.98109186), np.float32(0.98086953), np.float32(0.98012507), np.float32(0.9800884), np.float32(0.9765612), np.float32(0.9745849), np.float32(0.9717682), np.float32(0.9698448), np.float32(0.9682598), np.float32(0.9623944), np.float32(0.9597151), np.float32(0.9482819), np.float32(0.9351737), np.float32(0.9167125), np.float32(0.8960662), np.float32(0.8727344), np.float32(0.8466714), np.float32(0.80083543), np.float32(0.7621504), np.float32(0.7459664), np.float32(0.674323), np.float32(0.63195354), np.float32(0.57662743), np.float32(0.5264172), np.float32(0.5455152), np.float32(0.49155256), np.float32(0.46335885), np.float32(0.44672936), np.float32(0.41023254), np.float32(0.38961467), np.float32(0.38392782), np.float32(0.38338527), np.float32(0.37641317), np.float32(0.35905617), np.float32(0.3512543), np.float32(0.36358884), np.float32(0.34128785), np.float32(0.35686418), np.float32(0.33590162), np.float32(0.35940596), np.float32(0.34483805), np.float32(0.33882973), np.float32(0.33859646), np.float32(0.37092662), np.float32(0.41542515), np.float32(0.41727185), np.float32(0.4669309), np.float32(0.48028874), np.float32(0.48038298), np.float32(0.45228764), np.float32(0.4546241), np.float32(0.5844083), np.float32(0.5353837), np.float32(0.43815917), np.float32(0.4207171), np.float32(0.36896753), np.float32(0.35216078), np.float32(0.3469443), np.float32(0.34065053), np.float32(0.34640354), np.float32(0.3028082), np.float32(0.30445066), np.float32(0.3156477), np.float32(0.24607757), np.float32(0.255627), np.float32(0.21014939), np.float32(0.2019881), np.float32(0.17951144), np.float32(0.18852873), np.float32(0.19254757), np.float32(0.1812695), np.float32(0.18917774), np.float32(0.20889969), np.float32(0.18391632), np.float32(0.15370877), np.float32(0.18134722), np.float32(0.19257577), np.float32(0.22937495), np.float32(0.28091747), np.float32(0.30310613), np.float32(0.32823792), np.float32(0.29972535), np.float32(0.30378404), np.float32(0.27950966), np.float32(0.34211752), np.float32(0.34637275), np.float32(0.3819881), np.float32(0.39303958), np.float32(0.5323602), np.float32(0.63090056), np.float32(0.61384356), np.float32(0.642409), np.float32(0.65970635), np.float32(0.6397486), np.float32(0.653667), np.float32(0.6835725), np.float32(0.7296327), np.float32(0.8279689), np.float32(0.013164111)], 'MSEPEVTSVVDMKSPNISSSCSFFKLKKLSEESLLQPPEKVFDIMYKLGEGSYGSVYKAVHKESSSIVAIKLVPVESDLHEIIKEISIMQQCDSPYVVRYYGSYFKQYDLWICMEYCGAGSVSDIMRLRKKTLTEDEIATILSDTLQGLVYLHLRRKIHRDIKAANILLNTEGYAKLADFGVAGQLTDTMAKRNTVIGTPFWMAPEVIEEIGYDCVADIWSLGITALEMAEGKPPYGEIHPMRAIFMIPQKPPPSFREPDRWSTEFIDFVSKCLVKEPDDRATATELLEHEFIRNAKHRSILKPMLEETCAIREQQRANRSFGGVLAASQAKSLATQENGMQQHITDNAFMEDPGTLVPEKFGEYQQSSASDATMIAHAEQGVDEGTLGPGGLRNLSKAAAPAAASSAASPLDMPAVDSGTMVELESNLGTMVINSDSDDSTTAKNNDDQKPRNRYRPQFLEHFDRKNAGDGRGDEKPIATEYSPAAAEQQQQQQQQQQQQQQDEQHLASGANDLNNWEHNMEMQFQQISAINQYGLQQHQQQQQVLMAYPLMNEQLIALNNQPNLLLSNAAPMGQQGIPAAAPAQPPPAYQNQHMHTQSHAYVEGEFEFLKFLTFDDLNQRLCNIDHEMELEIEQLNKKYNAKRQPIVDAMNAKRKRQQNINNNLIKI': [np.float32(0.93703395), np.float32(0.9425415), np.float32(0.9517354), np.float32(0.9515268), np.float32(0.94987273), np.float32(0.9484465), np.float32(0.9201414), np.float32(0.9286385), np.float32(0.9019545), np.float32(0.85912824), np.float32(0.78192466), np.float32(0.76102877), np.float32(0.6883521), np.float32(0.64430976), np.float32(0.5642875), np.float32(0.5569483), np.float32(0.5695845), np.float32(0.5473452), np.float32(0.512662), np.float32(0.5324167), np.float32(0.5275151), np.float32(0.4996915), np.float32(0.486235), np.float32(0.44290096), np.float32(0.45611808), np.float32(0.38710085), np.float32(0.33078292), np.float32(0.31515977), np.float32(0.24825802), np.float32(0.19844808), np.float32(0.18142645), np.float32(0.18251386), np.float32(0.18248734), np.float32(0.17325017), np.float32(0.16042338), np.float32(0.17382374), np.float32(0.16889203), np.float32(0.15477313), np.float32(0.16935584), np.float32(0.16448605), np.float32(0.16082636), np.float32(0.1588762), np.float32(0.15646322), np.float32(0.13768594), np.float32(0.12047529), np.float32(0.104426436), np.float32(0.1044372), np.float32(0.09720547), np.float32(0.08208735), np.float32(0.08298876), np.float32(0.08714912), np.float32(0.08555814), np.float32(0.0853325), np.float32(0.09552303), np.float32(0.10145652), np.float32(0.10109658), np.float32(0.10130452), np.float32(0.108229704), np.float32(0.10388413), np.float32(0.10090218), np.float32(0.10208882), np.float32(0.09744675), np.float32(0.090977274), np.float32(0.09402677), np.float32(0.09735364), np.float32(0.104759306), np.float32(0.10419116), np.float32(0.09488693), np.float32(0.10807537), np.float32(0.114595555), np.float32(0.09857675), np.float32(0.0886319), np.float32(0.10893113), np.float32(0.106276974), np.float32(0.0701859), np.float32(0.05697699), np.float32(0.055046447), np.float32(0.05019297), np.float32(0.05275486), np.float32(0.059136886), np.float32(0.06383691), np.float32(0.074959695), np.float32(0.07537148), np.float32(0.07390734), np.float32(0.07316341), np.float32(0.067566276), np.float32(0.06088337), np.float32(0.063835755), np.float32(0.05670871), np.float32(0.05082226), np.float32(0.04884833), np.float32(0.0555846), np.float32(0.05175746), np.float32(0.045125797), np.float32(0.050892465), np.float32(0.05694825), np.float32(0.048167884), np.float32(0.04586374), np.float32(0.04701192), np.float32(0.04154291), np.float32(0.03657052), np.float32(0.03428497), np.float32(0.029354963), np.float32(0.026521998), np.float32(0.025858486), np.float32(0.022446923), np.float32(0.023079773), np.float32(0.022557223), np.float32(0.02421794), np.float32(0.027571805), np.float32(0.030531868), np.float32(0.029740054), np.float32(0.03331405), np.float32(0.03498212), np.float32(0.03667868), np.float32(0.04071931), np.float32(0.038981423), np.float32(0.043945547), np.float32(0.04671181), np.float32(0.049821284), np.float32(0.052687194), np.float32(0.05262914), np.float32(0.059746217), np.float32(0.068872266), np.float32(0.083401725), np.float32(0.09633229), np.float32(0.094249584), np.float32(0.08888152), np.float32(0.09168826), np.float32(0.09065898), np.float32(0.081574485), np.float32(0.07721471), np.float32(0.0771087), np.float32(0.0745223), np.float32(0.07133682), np.float32(0.069014594), np.float32(0.06718748), np.float32(0.065886155), np.float32(0.05984904), np.float32(0.05211735), np.float32(0.050043885), np.float32(0.045644786), np.float32(0.03815127), np.float32(0.03332203), np.float32(0.03313131), np.float32(0.03366537), np.float32(0.030402532), np.float32(0.028861731), np.float32(0.027646007), np.float32(0.025548002), np.float32(0.026439717), np.float32(0.030025512), np.float32(0.026795741), np.float32(0.02708256), np.float32(0.029667407), np.float32(0.027320381), np.float32(0.025903875), np.float32(0.02456222), np.float32(0.025316374), np.float32(0.025676332), np.float32(0.031049605), np.float32(0.030543339), np.float32(0.03155191), np.float32(0.031169314), np.float32(0.03356348), np.float32(0.033558678), np.float32(0.035497732), np.float32(0.038110375), np.float32(0.028962668), np.float32(0.026818596), np.float32(0.028066969), np.float32(0.029272126), np.float32(0.027377144), np.float32(0.027823487), np.float32(0.02906236), np.float32(0.028922284), np.float32(0.038741257), np.float32(0.044852346), np.float32(0.045094095), np.float32(0.053040072), np.float32(0.066403784), np.float32(0.08430705), np.float32(0.09269598), np.float32(0.09191385), np.float32(0.081253074), np.float32(0.08383867), np.float32(0.09133925), np.float32(0.09441742), np.float32(0.08443492), np.float32(0.08721631), np.float32(0.082354054), np.float32(0.07251646), np.float32(0.0634904), np.float32(0.06334806), np.float32(0.07057178), np.float32(0.07045336), np.float32(0.0663814), np.float32(0.06553516), np.float32(0.07332071), np.float32(0.06828521), np.float32(0.06604303), np.float32(0.06097854), np.float32(0.05910775), np.float32(0.052485026), np.float32(0.039622243), np.float32(0.03349412), np.float32(0.029244512), np.float32(0.025018761), np.float32(0.021239026), np.float32(0.020972865), np.float32(0.019532256), np.float32(0.018193742), np.float32(0.01674168), np.float32(0.0169763), np.float32(0.016145222), np.float32(0.016005369), np.float32(0.017655294), np.float32(0.017094921), np.float32(0.016724352), np.float32(0.018927261), np.float32(0.022143109), np.float32(0.023713976), np.float32(0.023658596), np.float32(0.028516768), np.float32(0.030079423), np.float32(0.033753756), np.float32(0.03768063), np.float32(0.047241524), np.float32(0.05164765), np.float32(0.05896768), np.float32(0.057130173), np.float32(0.07186009), np.float32(0.07450873), np.float32(0.06587094), np.float32(0.07007128), np.float32(0.07736111), np.float32(0.07925598), np.float32(0.08277737), np.float32(0.0979454), np.float32(0.11329443), np.float32(0.12939171), np.float32(0.12767372), np.float32(0.14016204), np.float32(0.12423957), np.float32(0.11807371), np.float32(0.13187176), np.float32(0.13428989), np.float32(0.13698626), np.float32(0.1420552), np.float32(0.15463376), np.float32(0.14461952), np.float32(0.13728328), np.float32(0.14949669), np.float32(0.14712028), np.float32(0.12783243), np.float32(0.111828566), np.float32(0.12572157), np.float32(0.13523208), np.float32(0.12520953), np.float32(0.12214094), np.float32(0.14574091), np.float32(0.12357695), np.float32(0.09655911), np.float32(0.08613304), np.float32(0.092513844), np.float32(0.09285672), np.float32(0.094811864), np.float32(0.099811345), np.float32(0.10053179), np.float32(0.09547824), np.float32(0.099859305), np.float32(0.09963942), np.float32(0.08381641), np.float32(0.07929021), np.float32(0.08296445), np.float32(0.08359638), np.float32(0.076175384), np.float32(0.07713552), np.float32(0.08717329), np.float32(0.10102598), np.float32(0.09870595), np.float32(0.10637747), np.float32(0.12721917), np.float32(0.1339578), np.float32(0.13072093), np.float32(0.1397665), np.float32(0.14594805), np.float32(0.13689665), np.float32(0.1303734), np.float32(0.12698591), np.float32(0.11139576), np.float32(0.10346076), np.float32(0.10438802), np.float32(0.099525556), np.float32(0.09182554), np.float32(0.1042945), np.float32(0.13797894), np.float32(0.15888965), np.float32(0.15668216), np.float32(0.16688977), np.float32(0.17698789), np.float32(0.17390572), np.float32(0.17654291), np.float32(0.19469565), np.float32(0.19644679), np.float32(0.22565466), np.float32(0.2658104), np.float32(0.29234034), np.float32(0.32190531), np.float32(0.3100112), np.float32(0.33567625), np.float32(0.37198105), np.float32(0.3960781), np.float32(0.40114287), np.float32(0.4558261), np.float32(0.46351933), np.float32(0.48838612), np.float32(0.5065944), np.float32(0.5262966), np.float32(0.57014054), np.float32(0.6785997), np.float32(0.70574486), np.float32(0.7295354), np.float32(0.747739), np.float32(0.78068686), np.float32(0.78348786), np.float32(0.79804325), np.float32(0.8228318), np.float32(0.840061), np.float32(0.8548852), np.float32(0.8616822), np.float32(0.86566705), np.float32(0.8675792), np.float32(0.8729243), np.float32(0.88110816), np.float32(0.90021175), np.float32(0.9116015), np.float32(0.9240859), np.float32(0.93384516), np.float32(0.9388701), np.float32(0.948734), np.float32(0.95536923), np.float32(0.9634144), np.float32(0.96698517), np.float32(0.9696387), np.float32(0.97175175), np.float32(0.97210926), np.float32(0.97305703), np.float32(0.973871), np.float32(0.9742448), np.float32(0.97458047), np.float32(0.9744397), np.float32(0.97509676), np.float32(0.97383976), np.float32(0.97268796), np.float32(0.97115535), np.float32(0.96876806), np.float32(0.9666435), np.float32(0.96748984), np.float32(0.9659919), np.float32(0.9635298), np.float32(0.96252507), np.float32(0.96041614), np.float32(0.959974), np.float32(0.96087766), np.float32(0.9610549), np.float32(0.9627334), np.float32(0.96303433), np.float32(0.9618277), np.float32(0.9594258), np.float32(0.9605499), np.float32(0.96190244), np.float32(0.9654897), np.float32(0.96699786), np.float32(0.96903694), np.float32(0.97348446), np.float32(0.9759936), np.float32(0.9754969), np.float32(0.97754204), np.float32(0.97740513), np.float32(0.97804743), np.float32(0.98113453), np.float32(0.98171884), np.float32(0.98155105), np.float32(0.9821295), np.float32(0.98194855), np.float32(0.9819437), np.float32(0.98202205), np.float32(0.98194087), np.float32(0.9822531), np.float32(0.98186994), np.float32(0.9825088), np.float32(0.98296976), np.float32(0.9834546), np.float32(0.98380536), np.float32(0.9838785), np.float32(0.98422396), np.float32(0.98367), np.float32(0.98342794), np.float32(0.98351836), np.float32(0.98298657), np.float32(0.9836416), np.float32(0.9837451), np.float32(0.9830404), np.float32(0.9834547), np.float32(0.9836519), np.float32(0.9823084), np.float32(0.9818848), np.float32(0.9815), np.float32(0.9818523), np.float32(0.98125845), np.float32(0.97975886), np.float32(0.978865), np.float32(0.9783558), np.float32(0.97698724), np.float32(0.97507495), np.float32(0.97437775), np.float32(0.97423595), np.float32(0.97473305), np.float32(0.9736998), np.float32(0.9718294), np.float32(0.9700875), np.float32(0.9695005), np.float32(0.9701839), np.float32(0.96806496), np.float32(0.9706207), np.float32(0.97024125), np.float32(0.9710399), np.float32(0.97314453), np.float32(0.97212857), np.float32(0.9732055), np.float32(0.97297376), np.float32(0.9747209), np.float32(0.9750838), np.float32(0.97463745), np.float32(0.9743387), np.float32(0.97383344), np.float32(0.97314894), np.float32(0.9727735), np.float32(0.9735658), np.float32(0.97326773), np.float32(0.97363144), np.float32(0.9743547), np.float32(0.9746514), np.float32(0.9754539), np.float32(0.9753754), np.float32(0.9720286), np.float32(0.97014636), np.float32(0.96869624), np.float32(0.96656024), np.float32(0.9651715), np.float32(0.9622985), np.float32(0.9589177), np.float32(0.9532319), np.float32(0.95457584), np.float32(0.95532364), np.float32(0.9554998), np.float32(0.9547405), np.float32(0.9522087), np.float32(0.95190936), np.float32(0.95662236), np.float32(0.96062213), np.float32(0.95786214), np.float32(0.962407), np.float32(0.9614445), np.float32(0.9592553), np.float32(0.9576504), np.float32(0.95613736), np.float32(0.952728), np.float32(0.95439947), np.float32(0.9522394), np.float32(0.9589097), np.float32(0.9579571), np.float32(0.9626933), np.float32(0.9668812), np.float32(0.97030264), np.float32(0.9715276), np.float32(0.97352886), np.float32(0.9718032), np.float32(0.9695598), np.float32(0.9670433), np.float32(0.95938915), np.float32(0.9546633), np.float32(0.9465813), np.float32(0.9257003), np.float32(0.9068319), np.float32(0.8851216), np.float32(0.8771695), np.float32(0.8349985), np.float32(0.80600274), np.float32(0.7950245), np.float32(0.7862734), np.float32(0.78146785), np.float32(0.7770973), np.float32(0.7767187), np.float32(0.77007526), np.float32(0.78028643), np.float32(0.77097976), np.float32(0.7706175), np.float32(0.77356184), np.float32(0.7793805), np.float32(0.7882478), np.float32(0.80815446), np.float32(0.82427734), np.float32(0.8411133), np.float32(0.8655261), np.float32(0.8682859), np.float32(0.87583214), np.float32(0.8806977), np.float32(0.8830517), np.float32(0.8794543), np.float32(0.87290114), np.float32(0.87763214), np.float32(0.8669156), np.float32(0.8590794), np.float32(0.8619835), np.float32(0.8673545), np.float32(0.86164325), np.float32(0.85003823), np.float32(0.83432955), np.float32(0.80606776), np.float32(0.809361), np.float32(0.79529154), np.float32(0.79432756), np.float32(0.7924738), np.float32(0.7800508), np.float32(0.78127587), np.float32(0.77674365), np.float32(0.7896299), np.float32(0.75429934), np.float32(0.7642826), np.float32(0.7691079), np.float32(0.7530473), np.float32(0.72978395), np.float32(0.7242137), np.float32(0.7413691), np.float32(0.73695827), np.float32(0.7357714), np.float32(0.7478582), np.float32(0.73772305), np.float32(0.7479145), np.float32(0.77415234), np.float32(0.7861901), np.float32(0.80675054), np.float32(0.8193759), np.float32(0.83072895), np.float32(0.8265096), np.float32(0.83551705), np.float32(0.84331423), np.float32(0.8483139), np.float32(0.86440235), np.float32(0.8606038), np.float32(0.86528444), np.float32(0.8697388), np.float32(0.87984234), np.float32(0.88829184), np.float32(0.9018529), np.float32(0.8939644), np.float32(0.8956431), np.float32(0.89931357), np.float32(0.8994063), np.float32(0.914267), np.float32(0.9297196), np.float32(0.94027805), np.float32(0.9449361), np.float32(0.9516951), np.float32(0.95406926), np.float32(0.9546158), np.float32(0.9600261), np.float32(0.96401834), np.float32(0.9660936), np.float32(0.9710187), np.float32(0.97372794), np.float32(0.9777794), np.float32(0.9773602), np.float32(0.97835964), np.float32(0.9799336), np.float32(0.9799677), np.float32(0.98001295), np.float32(0.9808704), np.float32(0.98079693), np.float32(0.98183674), np.float32(0.981832), np.float32(0.9805979), np.float32(0.98066), np.float32(0.9810404), np.float32(0.9796014), np.float32(0.9793423), np.float32(0.97660124), np.float32(0.9737553), np.float32(0.9710712), np.float32(0.96915734), np.float32(0.96618474), np.float32(0.9624554), np.float32(0.9522158), np.float32(0.9369592), np.float32(0.9179925), np.float32(0.904456), np.float32(0.8882093), np.float32(0.87364024), np.float32(0.868137), np.float32(0.8576751), np.float32(0.81001997), np.float32(0.774358), np.float32(0.7543438), np.float32(0.687469), np.float32(0.65005606), np.float32(0.59665966), np.float32(0.5314495), np.float32(0.4858845), np.float32(0.46904725), np.float32(0.46816194), np.float32(0.46126014), np.float32(0.44752216), np.float32(0.42658752), np.float32(0.43068498), np.float32(0.40607476), np.float32(0.38882765), np.float32(0.38331538), np.float32(0.3872502), np.float32(0.38157657), np.float32(0.38840485), np.float32(0.3875676), np.float32(0.4050283), np.float32(0.399275), np.float32(0.36835465), np.float32(0.38228366), np.float32(0.39203638), np.float32(0.42166483), np.float32(0.40822455), np.float32(0.41166443), np.float32(0.41653764), np.float32(0.42026615), np.float32(0.4111284), np.float32(0.40901977), np.float32(0.43633762), np.float32(0.43862554), np.float32(0.43904188), np.float32(0.47256038), np.float32(0.49319762), np.float32(0.47183877), np.float32(0.48249474), np.float32(0.5119659), np.float32(0.53202814), np.float32(0.51558334), np.float32(0.53293806), np.float32(0.5793848), np.float32(0.60116), np.float32(0.603621), np.float32(0.6239772), np.float32(0.6203842), np.float32(0.6026805), np.float32(0.59063625), np.float32(0.6115162), np.float32(0.62172484), np.float32(0.62131935), np.float32(0.6485161), np.float32(0.687333), np.float32(0.703206), np.float32(0.7115696), np.float32(0.71281266), np.float32(0.70781887), np.float32(0.6778027), np.float32(0.6777105), np.float32(0.7063052), np.float32(0.7184726), np.float32(0.7399024), np.float32(0.7167679), np.float32(0.73111635)], 'AARYSRTARVNTLKTTVDEAMEAFREDGYECAVDSLIDTLLVFPAGTDLHAHKLVKTGAVVLQGRASCLPAVALAPERGWACIDGCAAPGNKTTQLAALVGREGGVYAFDADARRLKRLKENAATTGSQGIIRAKCQDFLTVDPGNTVYASVRALLLDPSCSGSGTEVNRGDIMLRDALDEDDVEEIDAEADADEERVDKLAAFQKSVLKHAFCFPEVERVSYSTCSVHEKENEEVVRDVMDVAVEHGFKLAHALPKWHRRGIAIDGLSTEDARCLIRADPIEDDMEGFFVAIFER': [np.float32(0.0035515404), np.float32(0.17805319), np.float32(0.34293985), np.float32(0.31817412), np.float32(0.311918), np.float32(0.27376795), np.float32(0.27786192), np.float32(0.317293), np.float32(0.29082456), np.float32(0.26861492), np.float32(0.27212492), np.float32(0.27612928), np.float32(0.26578555), np.float32(0.26797557), np.float32(0.2578065), np.float32(0.24099772), np.float32(0.21657571), np.float32(0.21027495), np.float32(0.20761772), np.float32(0.20358497), np.float32(0.18401626), np.float32(0.15953434), np.float32(0.14815627), np.float32(0.1320402), np.float32(0.121473245), np.float32(0.12301394), np.float32(0.12448689), np.float32(0.121669345), np.float32(0.12635787), np.float32(0.114551224), np.float32(0.1064423), np.float32(0.09568515), np.float32(0.10906705), np.float32(0.11927374), np.float32(0.10723711), np.float32(0.11149598), np.float32(0.12669699), np.float32(0.11653794), np.float32(0.107950345), np.float32(0.08750056), np.float32(0.08487826), np.float32(0.0910641), np.float32(0.08356068), np.float32(0.08713638), np.float32(0.0985282), np.float32(0.09281513), np.float32(0.092772104), np.float32(0.08313392), np.float32(0.071481474), np.float32(0.06288934), np.float32(0.059316307), np.float32(0.06285119), np.float32(0.07334764), np.float32(0.07927853), np.float32(0.08196061), np.float32(0.09011074), np.float32(0.07517196), np.float32(0.06810078), np.float32(0.064224385), np.float32(0.059306853), np.float32(0.052724272), np.float32(0.05060642), np.float32(0.051076926), np.float32(0.048033137), np.float32(0.04858073), np.float32(0.05161558), np.float32(0.060084283), np.float32(0.05792433), np.float32(0.0480627), np.float32(0.046404712), np.float32(0.046309557), np.float32(0.046766818), np.float32(0.054207847), np.float32(0.05772304), np.float32(0.061200447), np.float32(0.056942932), np.float32(0.061733976), np.float32(0.06731751), np.float32(0.075392425), np.float32(0.082137525), np.float32(0.10238908), np.float32(0.103141636), np.float32(0.10373756), np.float32(0.09455981), np.float32(0.08988381), np.float32(0.08935573), np.float32(0.082379945), np.float32(0.07732743), np.float32(0.06916022), np.float32(0.058020633), np.float32(0.058265675), np.float32(0.06297078), np.float32(0.0619318), np.float32(0.057043985), np.float32(0.055867553), np.float32(0.054565396), np.float32(0.054260347), np.float32(0.053107042), np.float32(0.052455463), np.float32(0.049132217), np.float32(0.050213803), np.float32(0.050963152), np.float32(0.053098183), np.float32(0.050511554), np.float32(0.04441352), np.float32(0.04842285), np.float32(0.053529985), np.float32(0.05122803), np.float32(0.053925678), np.float32(0.07096105), np.float32(0.08111202), np.float32(0.08137818), np.float32(0.08900696), np.float32(0.09650259), np.float32(0.09122026), np.float32(0.088234335), np.float32(0.08945113), np.float32(0.09704293), np.float32(0.10221217), np.float32(0.10556613), np.float32(0.111626975), np.float32(0.12423963), np.float32(0.12501879), np.float32(0.12871042), np.float32(0.1281647), np.float32(0.12852342), np.float32(0.120072514), np.float32(0.116176516), np.float32(0.117159575), np.float32(0.10983095), np.float32(0.10229249), np.float32(0.112668335), np.float32(0.11717111), np.float32(0.122002855), np.float32(0.122607715), np.float32(0.12405581), np.float32(0.11204062), np.float32(0.096806206), np.float32(0.091712795), np.float32(0.085897565), np.float32(0.07212942), np.float32(0.06842711), np.float32(0.06185357), np.float32(0.05703706), np.float32(0.054317657), np.float32(0.05009936), np.float32(0.052217662), np.float32(0.05429333), np.float32(0.06304269), np.float32(0.05774574), np.float32(0.06829969), np.float32(0.0820802), np.float32(0.09879252), np.float32(0.11026143), np.float32(0.10971472), np.float32(0.11886445), np.float32(0.121140845), np.float32(0.12452027), np.float32(0.13944805), np.float32(0.15733849), np.float32(0.1844263), np.float32(0.20927906), np.float32(0.21103832), np.float32(0.26427305), np.float32(0.34708464), np.float32(0.38304916), np.float32(0.407555), np.float32(0.46201742), np.float32(0.5211377), np.float32(0.6190706), np.float32(0.5998106), np.float32(0.5859412), np.float32(0.60179514), np.float32(0.59377664), np.float32(0.6175147), np.float32(0.6218438), np.float32(0.61570936), np.float32(0.65842974), np.float32(0.6512252), np.float32(0.719377), np.float32(0.68631834), np.float32(0.7058459), np.float32(0.69900656), np.float32(0.6858008), np.float32(0.6645381), np.float32(0.6026119), np.float32(0.5664506), np.float32(0.60405487), np.float32(0.57375467), np.float32(0.59283465), np.float32(0.5133735), np.float32(0.5373058), np.float32(0.4694383), np.float32(0.40070805), np.float32(0.39117834), np.float32(0.35600564), np.float32(0.2945775), np.float32(0.2238408), np.float32(0.21262708), np.float32(0.21578106), np.float32(0.19667919), np.float32(0.16383362), np.float32(0.15568349), np.float32(0.14179857), np.float32(0.13980457), np.float32(0.14430158), np.float32(0.15010132), np.float32(0.15840313), np.float32(0.15761603), np.float32(0.15608725), np.float32(0.16142368), np.float32(0.14758205), np.float32(0.1416462), np.float32(0.1515454), np.float32(0.15731142), np.float32(0.1496783), np.float32(0.13709521), np.float32(0.1535291), np.float32(0.14557181), np.float32(0.15826397), np.float32(0.17014304), np.float32(0.20138855), np.float32(0.19874488), np.float32(0.20558903), np.float32(0.23992914), np.float32(0.25933185), np.float32(0.25179788), np.float32(0.27422085), np.float32(0.2125349), np.float32(0.19270368), np.float32(0.19641818), np.float32(0.19096355), np.float32(0.14335234), np.float32(0.14895016), np.float32(0.15955243), np.float32(0.16145317), np.float32(0.15675509), np.float32(0.16053285), np.float32(0.19050531), np.float32(0.15300384), np.float32(0.14101863), np.float32(0.14674123), np.float32(0.13039401), np.float32(0.093863524), np.float32(0.08941603), np.float32(0.09306929), np.float32(0.07697452), np.float32(0.07139794), np.float32(0.076438546), np.float32(0.08420617), np.float32(0.079650395), np.float32(0.081662215), np.float32(0.097579986), np.float32(0.109283075), np.float32(0.111812375), np.float32(0.1113456), np.float32(0.12900423), np.float32(0.13427715), np.float32(0.12028105), np.float32(0.13623701), np.float32(0.14529902), np.float32(0.122521356), np.float32(0.10996372), np.float32(0.12606385), np.float32(0.12360793), np.float32(0.11163553), np.float32(0.1349244), np.float32(0.14512424), np.float32(0.15443055), np.float32(0.15173016), np.float32(0.16624045), np.float32(0.17425236), np.float32(0.20518336), np.float32(0.2059819), np.float32(0.18870051), np.float32(0.22616848), np.float32(0.21163353), np.float32(0.21977086), np.float32(0.18144557), np.float32(0.16678499), np.float32(0.15957008), np.float32(0.13334869), np.float32(0.12115292), np.float32(0.107822806), np.float32(0.10836225), np.float32(0.116795346), np.float32(0.109003484), np.float32(0.10870922), np.float32(0.11825004), np.float32(0.12561448), np.float32(0.106215864), np.float32(0.12269731), np.float32(0.10630562), np.float32(0.101557404), np.float32(0.11112357), np.float32(0.085497126)], 'MLLSPPSIETRDPKRTNGVKGGRILHTEDTYSLRSTNDPEESTRTGTQNTVTFLSALIGQLARSLNRFQNVMEMSRPLHQRSGDSQIAAIGLAQRPPPRLAYSSDTLCNFFKVYHNTSQWLRSLKAMSFPPALLTIRRDDRIFFHNSCLVSSLVVTRKYKTEVALAKAAKVESAIAEGGASRFSASSGGGGGRGAPQHHPKTVGNSEFLGKTPGQSVQKWVPSRSTRRDVNSSISGNSSTSSNEKEQHDEIFRKVRGILNKLTPEKFDKLCLELLNAGVDSKLVLKGIILLIVDKALEEPKYSSLYAQLCLRLAEDAPNFDGPSSEIQTSQKQSTTFRRLLISKLQDEFENRTRNVEIYDKHDNPLTSEEEEQRAIAKIKMLGNIKFIGELGKLDLIHESILHKCIKTLLEKKKRVQLKDMGEDLECLCQIMRTVGPRLDHEKAKSLMDQYFGRMRSLMNNKELPARIRFLLQDTVELRDNNWVPRKAFIDNGPKTIHQIRQEAVKDLGVFIPAPMSQGMRMDFFLESPFMPNRMKLDRETLGGLADMFGQMPGGGIGTGPGVIQDRYSPTMGRHRTNPLFNGHSGHIATPPQSQFDMGPKSFVKSNQTHTHTHQYNKEDGTVQNQHFLNQNQNQMAQQQVQSKDLPPRFSKKGQLNADEVISLRPAQSFLLNKNQVPKLQPQIPNMMPPSAQPPRTQTPPLGQPPQLGLKTNPPPIQEKPQKINKKPPPAREELIKMTEAIVTEYLNSKNLTEAVGGVREMKAPKHFLPEMLSKIIVCSLDRPDEDKEHASTLIHTLRTEGLITGESFMQAFLNVLDQCPKIELDVPLVKSYLAQFAARAIIAELVSVAELAHPLENGTHFPLFLLCLQQSAKLRDREWLTDLFQLSKVNMQKMLPEIDQNKDRMLEILEGKGLSFLFPLLKLEKELLKQIKADPSPQSIYKWIKDNISPKLHTDKGFVNILMTSFLQYISQDLCMAECDEQLAAPSKEQLEQEKQLLLAFKPVMQKFLHDHTELQVSALYALQVHCNASGFPKGMLLRYYVNFYDMEIIEEEAFLAWKEDITQEFPGKGKALFQVNQWLTWLETAEEEESEDDAD': [np.float32(0.9739987), np.float32(0.9710768), np.float32(0.97264963), np.float32(0.97430915), np.float32(0.9760419), np.float32(0.97541535), np.float32(0.97319543), np.float32(0.97495544), np.float32(0.97659135), np.float32(0.97681785), np.float32(0.9762113), np.float32(0.9792347), np.float32(0.97875684), np.float32(0.97853273), np.float32(0.97603226), np.float32(0.9735694), np.float32(0.97474754), np.float32(0.969115), np.float32(0.96850175), np.float32(0.9693326), np.float32(0.96747845), np.float32(0.9616566), np.float32(0.96457666), np.float32(0.96316814), np.float32(0.9659253), np.float32(0.96752065), np.float32(0.96648693), np.float32(0.965059), np.float32(0.9660839), np.float32(0.9641124), np.float32(0.96111965), np.float32(0.95904946), np.float32(0.9534786), np.float32(0.9513087), np.float32(0.94405174), np.float32(0.94086456), np.float32(0.9385075), np.float32(0.9279365), np.float32(0.9051035), np.float32(0.87170523), np.float32(0.84690326), np.float32(0.8168741), np.float32(0.7519283), np.float32(0.68837965), np.float32(0.6489561), np.float32(0.5789733), np.float32(0.48722056), np.float32(0.44242537), np.float32(0.39937416), np.float32(0.3252527), np.float32(0.26560852), np.float32(0.25172737), np.float32(0.20475698), np.float32(0.17963284), np.float32(0.15795231), np.float32(0.15842035), np.float32(0.12762518), np.float32(0.116046734), np.float32(0.110312104), np.float32(0.1026025), np.float32(0.08466053), np.float32(0.10863414), np.float32(0.12235546), np.float32(0.13239177), np.float32(0.13992624), np.float32(0.16618085), np.float32(0.18966952), np.float32(0.19272141), np.float32(0.2001166), np.float32(0.23680602), np.float32(0.2936501), np.float32(0.30614454), np.float32(0.34988093), np.float32(0.38039967), np.float32(0.38242543), np.float32(0.29061788), np.float32(0.32416445), np.float32(0.3483587), np.float32(0.29696557), np.float32(0.2829856), np.float32(0.26697186), np.float32(0.24521904), np.float32(0.2243298), np.float32(0.240089), np.float32(0.30707526), np.float32(0.27864766), np.float32(0.31905717), np.float32(0.32725424), np.float32(0.2936686), np.float32(0.25321656), np.float32(0.2391599), np.float32(0.20304638), np.float32(0.18932977), np.float32(0.19128385), np.float32(0.19430085), np.float32(0.17007431), np.float32(0.13679494), np.float32(0.14763995), np.float32(0.14281856), np.float32(0.13750356), np.float32(0.14503287), np.float32(0.12848376), np.float32(0.13025047), np.float32(0.12311558), np.float32(0.14017025), np.float32(0.12384523), np.float32(0.110051684), np.float32(0.10243315), np.float32(0.093609646), np.float32(0.078479834), np.float32(0.07533069), np.float32(0.068633445), np.float32(0.062144496), np.float32(0.06550809), np.float32(0.06903201), np.float32(0.07226768), np.float32(0.074548356), np.float32(0.07087236), np.float32(0.08367922), np.float32(0.08353606), np.float32(0.07747775), np.float32(0.07655328), np.float32(0.07363435), np.float32(0.08333289), np.float32(0.06991509), np.float32(0.07195793), np.float32(0.0903694), np.float32(0.09515201), np.float32(0.082282975), np.float32(0.08921684), np.float32(0.08481051), np.float32(0.070312016), np.float32(0.08273985), np.float32(0.09073675), np.float32(0.08391262), np.float32(0.07808491), np.float32(0.076609224), np.float32(0.063099004), np.float32(0.05706787), np.float32(0.055595987), np.float32(0.049304478), np.float32(0.041523587), np.float32(0.038625605), np.float32(0.035467427), np.float32(0.03700638), np.float32(0.04679226), np.float32(0.054639254), np.float32(0.05320037), np.float32(0.061287418), np.float32(0.06375008), np.float32(0.0640842), np.float32(0.060701843), np.float32(0.06648976), np.float32(0.06644559), np.float32(0.07158058), np.float32(0.076828785), np.float32(0.08482189), np.float32(0.09194319), np.float32(0.112380445), np.float32(0.120332874), np.float32(0.13781936), np.float32(0.16438247), np.float32(0.17138998), np.float32(0.21383229), np.float32(0.30649188), np.float32(0.37167555), np.float32(0.44192845), np.float32(0.48168573), np.float32(0.5885601), np.float32(0.5969923), np.float32(0.6684275), np.float32(0.7405651), np.float32(0.7614095), np.float32(0.78486353), np.float32(0.81421137), np.float32(0.8469826), np.float32(0.8871657), np.float32(0.9044717), np.float32(0.92806566), np.float32(0.93051463), np.float32(0.9456656), np.float32(0.95237756), np.float32(0.9608384), np.float32(0.9666609), np.float32(0.9720506), np.float32(0.9765678), np.float32(0.97895116), np.float32(0.98132265), np.float32(0.98254824), np.float32(0.9831201), np.float32(0.983725), np.float32(0.98366034), np.float32(0.98332304), np.float32(0.98436284), np.float32(0.9842344), np.float32(0.9838209), np.float32(0.9834426), np.float32(0.98364455), np.float32(0.9831944), np.float32(0.9833651), np.float32(0.9829693), np.float32(0.982358), np.float32(0.9824316), np.float32(0.9826255), np.float32(0.9820771), np.float32(0.98100305), np.float32(0.9814337), np.float32(0.9810517), np.float32(0.98188984), np.float32(0.9808771), np.float32(0.98054975), np.float32(0.9804097), np.float32(0.9810628), np.float32(0.98116267), np.float32(0.98147327), np.float32(0.98101544), np.float32(0.98133755), np.float32(0.9806363), np.float32(0.9802894), np.float32(0.9799697), np.float32(0.97874945), np.float32(0.9787749), np.float32(0.9780437), np.float32(0.97722125), np.float32(0.9776945), np.float32(0.9775515), np.float32(0.9776904), np.float32(0.97638863), np.float32(0.9762917), np.float32(0.97447157), np.float32(0.9734013), np.float32(0.9730934), np.float32(0.9722344), np.float32(0.971845), np.float32(0.963745), np.float32(0.9542101), np.float32(0.9361924), np.float32(0.9288744), np.float32(0.91638255), np.float32(0.8919513), np.float32(0.8693713), np.float32(0.8509449), np.float32(0.8134175), np.float32(0.73103553), np.float32(0.69923085), np.float32(0.68302196), np.float32(0.64793295), np.float32(0.57213706), np.float32(0.5336367), np.float32(0.51556027), np.float32(0.46506706), np.float32(0.40411213), np.float32(0.35664412), np.float32(0.3092234), np.float32(0.2728001), np.float32(0.22175637), np.float32(0.19001105), np.float32(0.15058611), np.float32(0.123728245), np.float32(0.10550747), np.float32(0.10251539), np.float32(0.10361069), np.float32(0.09344263), np.float32(0.091475524), np.float32(0.099910855), np.float32(0.08991754), np.float32(0.08654706), np.float32(0.08692217), np.float32(0.0845011), np.float32(0.08291418), np.float32(0.08768482), np.float32(0.08963844), np.float32(0.082663834), np.float32(0.0738496), np.float32(0.07367259), np.float32(0.07299758), np.float32(0.067953706), np.float32(0.05295271), np.float32(0.045729306), np.float32(0.047718167), np.float32(0.04087112), np.float32(0.031157544), np.float32(0.031953286), np.float32(0.039428007), np.float32(0.03652488), np.float32(0.03550179), np.float32(0.04052265), np.float32(0.046446785), np.float32(0.050120384), np.float32(0.049575135), np.float32(0.043501712), np.float32(0.043794777), np.float32(0.044593014), np.float32(0.03998236), np.float32(0.03331878), np.float32(0.032729622), np.float32(0.034503013), np.float32(0.034286432), np.float32(0.030659543), np.float32(0.032428626), np.float32(0.036687013), np.float32(0.03795456), np.float32(0.039188802), np.float32(0.046484273), np.float32(0.057907708), np.float32(0.063689925), np.float32(0.07501567), np.float32(0.08640021), np.float32(0.08860369), np.float32(0.09992764), np.float32(0.105644315), np.float32(0.12672094), np.float32(0.12857792), np.float32(0.1229747), np.float32(0.14648415), np.float32(0.15547663), np.float32(0.18375763), np.float32(0.21663728), np.float32(0.22812761), np.float32(0.2597112), np.float32(0.28566328), np.float32(0.34702542), np.float32(0.36941105), np.float32(0.3570095), np.float32(0.34235066), np.float32(0.37783745), np.float32(0.35972452), np.float32(0.3486919), np.float32(0.3308676), np.float32(0.33853364), np.float32(0.30035505), np.float32(0.28572655), np.float32(0.23497103), np.float32(0.18804431), np.float32(0.17449942), np.float32(0.16554692), np.float32(0.13973875), np.float32(0.1266627), np.float32(0.120116204), np.float32(0.13427532), np.float32(0.13580322), np.float32(0.13685165), np.float32(0.14706129), np.float32(0.15571633), np.float32(0.14941941), np.float32(0.16120775), np.float32(0.1789161), np.float32(0.16114819), np.float32(0.1767004), np.float32(0.19459805), np.float32(0.21672592), np.float32(0.20913123), np.float32(0.2351228), np.float32(0.25829905), np.float32(0.29800045), np.float32(0.30040264), np.float32(0.30056873), np.float32(0.35591447), np.float32(0.393632), np.float32(0.42079145), np.float32(0.41607368), np.float32(0.45087895), np.float32(0.4331627), np.float32(0.39248258), np.float32(0.3749848), np.float32(0.363412), np.float32(0.34650716), np.float32(0.31780958), np.float32(0.31650212), np.float32(0.31397945), np.float32(0.30721268), np.float32(0.2715291), np.float32(0.24876356), np.float32(0.23995827), np.float32(0.22062725), np.float32(0.18421316), np.float32(0.15696035), np.float32(0.1331593), np.float32(0.13800617), np.float32(0.12463409), np.float32(0.12019934), np.float32(0.10996949), np.float32(0.09331129), np.float32(0.090352684), np.float32(0.09170573), np.float32(0.081914656), np.float32(0.08244389), np.float32(0.09454536), np.float32(0.09868215), np.float32(0.08773961), np.float32(0.08674848), np.float32(0.09898719), np.float32(0.11046002), np.float32(0.098533705), np.float32(0.09647154), np.float32(0.09750869), np.float32(0.08952821), np.float32(0.08559003), np.float32(0.065908685), np.float32(0.07002071), np.float32(0.076450095), np.float32(0.07827875), np.float32(0.076247595), np.float32(0.08500875), np.float32(0.08411335), np.float32(0.08490254), np.float32(0.08831073), np.float32(0.10058555), np.float32(0.10962181), np.float32(0.117380716), np.float32(0.13416527), np.float32(0.14275096), np.float32(0.13477075), np.float32(0.12938404), np.float32(0.15168904), np.float32(0.1412592), np.float32(0.11487649), np.float32(0.10787478), np.float32(0.122734696), np.float32(0.106028825), np.float32(0.095469855), np.float32(0.11370166), np.float32(0.121077284), np.float32(0.10687662), np.float32(0.096834786), np.float32(0.09122906), np.float32(0.08918147), np.float32(0.07741665), np.float32(0.07919282), np.float32(0.08164805), np.float32(0.08555255), np.float32(0.08105073), np.float32(0.07059247), np.float32(0.07798356), np.float32(0.07905636), np.float32(0.06860716), np.float32(0.06412858), np.float32(0.074145496), np.float32(0.07076795), np.float32(0.06859084), np.float32(0.073244035), np.float32(0.08265413), np.float32(0.0824755), np.float32(0.08291913), np.float32(0.09656917), np.float32(0.09351981), np.float32(0.083570085), np.float32(0.08346864), np.float32(0.08658908), np.float32(0.086248025), np.float32(0.08853132), np.float32(0.09809341), np.float32(0.09093051), np.float32(0.087175645), np.float32(0.08157944), np.float32(0.07728315), np.float32(0.07772878), np.float32(0.0726907), np.float32(0.07175026), np.float32(0.07191867), np.float32(0.070366986), np.float32(0.07171737), np.float32(0.07059394), np.float32(0.07411884), np.float32(0.0764834), np.float32(0.07664584), np.float32(0.07072343), np.float32(0.08226167), np.float32(0.0859603), np.float32(0.08051271), np.float32(0.08668823), np.float32(0.08930797), np.float32(0.0848475), np.float32(0.081770524), np.float32(0.07317889), np.float32(0.06275763), np.float32(0.065583386), np.float32(0.060936768), np.float32(0.054861784), np.float32(0.05863004), np.float32(0.0709066), np.float32(0.068818465), np.float32(0.07716256), np.float32(0.09977794), np.float32(0.11417072), np.float32(0.09763015), np.float32(0.10271507), np.float32(0.113116495), np.float32(0.10201412), np.float32(0.096566886), np.float32(0.11315628), np.float32(0.114437655), np.float32(0.093756005), np.float32(0.08679078), np.float32(0.09269337), np.float32(0.09699668), np.float32(0.09412682), np.float32(0.095335975), np.float32(0.09313352), np.float32(0.08145478), np.float32(0.074711606), np.float32(0.08394968), np.float32(0.08562552), np.float32(0.07771287), np.float32(0.082986146), np.float32(0.09055743), np.float32(0.08871216), np.float32(0.08035925), np.float32(0.080485426), np.float32(0.1025957), np.float32(0.087177046), np.float32(0.08670333), np.float32(0.09061953), np.float32(0.10331741), np.float32(0.07834397), np.float32(0.089785986), np.float32(0.09023785), np.float32(0.117113076), np.float32(0.095932744), np.float32(0.0810205), np.float32(0.08364054), np.float32(0.10513994), np.float32(0.11910378), np.float32(0.12907267), np.float32(0.15015492), np.float32(0.16696575), np.float32(0.21824384), np.float32(0.17741832), np.float32(0.33164293), np.float32(0.4488767), np.float32(0.59036344), np.float32(0.56464773), np.float32(0.67601925), np.float32(0.6996677), np.float32(0.6930213), np.float32(0.7373877), np.float32(0.8277268), np.float32(0.8114564), np.float32(0.85407066), np.float32(0.8553275), np.float32(0.8579145), np.float32(0.87344784), np.float32(0.8984204), np.float32(0.9130373), np.float32(0.9305543), np.float32(0.9457721), np.float32(0.9466319), np.float32(0.96717995), np.float32(0.97179294), np.float32(0.97486997), np.float32(0.9755872), np.float32(0.98026824), np.float32(0.97953475), np.float32(0.9807757), np.float32(0.9803151), np.float32(0.97951573), np.float32(0.9788807), np.float32(0.97869694), np.float32(0.9818786), np.float32(0.9814802), np.float32(0.98122567), np.float32(0.9824349), np.float32(0.9838964), np.float32(0.98372793), np.float32(0.9826286), np.float32(0.98227763), np.float32(0.98236793), np.float32(0.98149717), np.float32(0.9819625), np.float32(0.98134226), np.float32(0.9813167), np.float32(0.98030204), np.float32(0.98194444), np.float32(0.98191524), np.float32(0.9826622), np.float32(0.98319584), np.float32(0.98339325), np.float32(0.9840612), np.float32(0.98515445), np.float32(0.98435795), np.float32(0.98370045), np.float32(0.9841781), np.float32(0.98431605), np.float32(0.9843614), np.float32(0.984405), np.float32(0.9840134), np.float32(0.98398536), np.float32(0.98371524), np.float32(0.98315674), np.float32(0.98275465), np.float32(0.9821812), np.float32(0.9822984), np.float32(0.9810786), np.float32(0.9808451), np.float32(0.98037314), np.float32(0.98127234), np.float32(0.9799875), np.float32(0.9794515), np.float32(0.9792271), np.float32(0.97811604), np.float32(0.97763157), np.float32(0.97701705), np.float32(0.97568625), np.float32(0.97556895), np.float32(0.9762097), np.float32(0.97569287), np.float32(0.97611403), np.float32(0.9759251), np.float32(0.97530955), np.float32(0.9745816), np.float32(0.97465), np.float32(0.9753361), np.float32(0.97502565), np.float32(0.9747011), np.float32(0.9743614), np.float32(0.97388315), np.float32(0.97350264), np.float32(0.97357845), np.float32(0.9734105), np.float32(0.9730646), np.float32(0.9725629), np.float32(0.9697902), np.float32(0.96903473), np.float32(0.9683271), np.float32(0.96670055), np.float32(0.9655127), np.float32(0.96265465), np.float32(0.9614346), np.float32(0.9578671), np.float32(0.9584463), np.float32(0.9566913), np.float32(0.9537406), np.float32(0.95572567), np.float32(0.9587167), np.float32(0.96111995), np.float32(0.96134377), np.float32(0.9621861), np.float32(0.964509), np.float32(0.9679745), np.float32(0.96541023), np.float32(0.96583116), np.float32(0.9685301), np.float32(0.9704085), np.float32(0.9723957), np.float32(0.9739657), np.float32(0.975027), np.float32(0.9755425), np.float32(0.9751917), np.float32(0.97421515), np.float32(0.97456044), np.float32(0.97463924), np.float32(0.97344714), np.float32(0.9737283), np.float32(0.9736018), np.float32(0.9742337), np.float32(0.9739051), np.float32(0.9721735), np.float32(0.96990126), np.float32(0.9691711), np.float32(0.9694764), np.float32(0.96968216), np.float32(0.96707946), np.float32(0.9678115), np.float32(0.9693661), np.float32(0.9678063), np.float32(0.96602726), np.float32(0.9665746), np.float32(0.9669124), np.float32(0.96668786), np.float32(0.9666716), np.float32(0.9692266), np.float32(0.9697176), np.float32(0.97130245), np.float32(0.97100836), np.float32(0.97103316), np.float32(0.972785), np.float32(0.972974), np.float32(0.9740017), np.float32(0.9739267), np.float32(0.9751433), np.float32(0.9764064), np.float32(0.9781276), np.float32(0.9782321), np.float32(0.978914), np.float32(0.97978824), np.float32(0.9805653), np.float32(0.9811631), np.float32(0.9818912), np.float32(0.98194855), np.float32(0.9821071), np.float32(0.9837046), np.float32(0.9831714), np.float32(0.98346037), np.float32(0.9841186), np.float32(0.9842338), np.float32(0.9841158), np.float32(0.9846393), np.float32(0.9849562), np.float32(0.985062), np.float32(0.98505026), np.float32(0.9849471), np.float32(0.985544), np.float32(0.98541576), np.float32(0.98538524), np.float32(0.98495907), np.float32(0.98491216), np.float32(0.98485816), np.float32(0.9849102), np.float32(0.9836744), np.float32(0.9836496), np.float32(0.9836564), np.float32(0.9836284), np.float32(0.9839623), np.float32(0.983832), np.float32(0.9835333), np.float32(0.98397315), np.float32(0.9832297), np.float32(0.9822657), np.float32(0.9811404), np.float32(0.9794699), np.float32(0.97654766), np.float32(0.9745455), np.float32(0.9678082), np.float32(0.9643378), np.float32(0.95809865), np.float32(0.9537113), np.float32(0.9413782), np.float32(0.912993), np.float32(0.88898593), np.float32(0.8628406), np.float32(0.8166995), np.float32(0.77296865), np.float32(0.7427654), np.float32(0.70683664), np.float32(0.6074062), np.float32(0.5488277), np.float32(0.5147555), np.float32(0.44922248), np.float32(0.39510888), np.float32(0.33839282), np.float32(0.29249176), np.float32(0.2682544), np.float32(0.22649916), np.float32(0.19311208), np.float32(0.17279004), np.float32(0.15637721), np.float32(0.14722909), np.float32(0.14433338), np.float32(0.17540003), np.float32(0.17884801), np.float32(0.17730519), np.float32(0.19359162), np.float32(0.19964212), np.float32(0.19908254), np.float32(0.22457924), np.float32(0.23890369), np.float32(0.24005872), np.float32(0.2271355), np.float32(0.24026445), np.float32(0.32333785), np.float32(0.26832825), np.float32(0.24932514), np.float32(0.20643911), np.float32(0.19306655), np.float32(0.1931184), np.float32(0.15865432), np.float32(0.13047118), np.float32(0.121112816), np.float32(0.10234402), np.float32(0.08988832), np.float32(0.0986179), np.float32(0.09579944), np.float32(0.08866711), np.float32(0.0913233), np.float32(0.09936276), np.float32(0.090690255), np.float32(0.10122085), np.float32(0.118638255), np.float32(0.10898689), np.float32(0.088230446), np.float32(0.08836624), np.float32(0.10570298), np.float32(0.10288795), np.float32(0.090422064), np.float32(0.09393907), np.float32(0.093254685), np.float32(0.08448112), np.float32(0.08978769), np.float32(0.10131699), np.float32(0.112048924), np.float32(0.11559869), np.float32(0.116925664), np.float32(0.12286387), np.float32(0.12561794), np.float32(0.11577564), np.float32(0.11189561), np.float32(0.10402158), np.float32(0.07809111), np.float32(0.06285319), np.float32(0.061498415), np.float32(0.05024959), np.float32(0.03747361), np.float32(0.036688108), np.float32(0.040297613), np.float32(0.037261344), np.float32(0.03316885), np.float32(0.036892764), np.float32(0.04363947), np.float32(0.041638497), np.float32(0.0438257), np.float32(0.0540013), np.float32(0.05080266), np.float32(0.05594229), np.float32(0.053499263), np.float32(0.05281092), np.float32(0.049675055), np.float32(0.05047718), np.float32(0.050436538), np.float32(0.047474775), np.float32(0.04521419), np.float32(0.045153648), np.float32(0.046984587), np.float32(0.047560822), np.float32(0.044412203), np.float32(0.047281567), np.float32(0.051716194), np.float32(0.052263975), np.float32(0.046507128), np.float32(0.053986866), np.float32(0.055886522), np.float32(0.049095817), np.float32(0.041030094), np.float32(0.043969233), np.float32(0.04036684), np.float32(0.030950787), np.float32(0.028156796), np.float32(0.024653949), np.float32(0.021515343), np.float32(0.020284543), np.float32(0.023390412), np.float32(0.019773377), np.float32(0.01983188), np.float32(0.023245437), np.float32(0.024209306), np.float32(0.025097739), np.float32(0.03026879), np.float32(0.03875424), np.float32(0.040634), np.float32(0.04149918), np.float32(0.044234388), np.float32(0.04349496), np.float32(0.042689905), np.float32(0.03679309), np.float32(0.034088757), np.float32(0.0351567), np.float32(0.037165407), np.float32(0.03387108), np.float32(0.0299709), np.float32(0.0332657), np.float32(0.035177782), np.float32(0.033495273), np.float32(0.035610873), np.float32(0.040821996), np.float32(0.03812953), np.float32(0.04245196), np.float32(0.04544847), np.float32(0.047691), np.float32(0.050224315), np.float32(0.04703151), np.float32(0.038876656), np.float32(0.038347602), np.float32(0.037206654), np.float32(0.03318646), np.float32(0.032011505), np.float32(0.03890262), np.float32(0.038892176), np.float32(0.038602278), np.float32(0.047036916), np.float32(0.054143842), np.float32(0.056253467), np.float32(0.060210418), np.float32(0.072937936), np.float32(0.08309721), np.float32(0.07960423), np.float32(0.07686292), np.float32(0.088705376), np.float32(0.08810919), np.float32(0.08481652), np.float32(0.087104805), np.float32(0.09422339), np.float32(0.09255207), np.float32(0.08853602), np.float32(0.10502746), np.float32(0.11351417), np.float32(0.107114434), np.float32(0.096841194), np.float32(0.11152417), np.float32(0.1114145), np.float32(0.09451908), np.float32(0.10670455), np.float32(0.12073231), np.float32(0.12097174), np.float32(0.11511408), np.float32(0.11368117), np.float32(0.119543225), np.float32(0.10695932), np.float32(0.09422172), np.float32(0.09553682), np.float32(0.101991974), np.float32(0.08868052), np.float32(0.0778106), np.float32(0.09222817), np.float32(0.08038462), np.float32(0.06776298), np.float32(0.06995109), np.float32(0.06894312), np.float32(0.060941853), np.float32(0.057844955), np.float32(0.06902495), np.float32(0.08916515), np.float32(0.07723865), np.float32(0.084465295), np.float32(0.09208848), np.float32(0.09105512), np.float32(0.09810584), np.float32(0.101512834), np.float32(0.111455366), np.float32(0.13020882), np.float32(0.12960608), np.float32(0.1154872), np.float32(0.11949546), np.float32(0.13847432), np.float32(0.13135211), np.float32(0.12987275), np.float32(0.14259237), np.float32(0.13916521), np.float32(0.14696604), np.float32(0.15565102), np.float32(0.14153273), np.float32(0.14318548), np.float32(0.16012695), np.float32(0.17640819), np.float32(0.16849929), np.float32(0.1709433), np.float32(0.18334131), np.float32(0.18745096), np.float32(0.17649077), np.float32(0.16652201), np.float32(0.15793768), np.float32(0.14245631), np.float32(0.1283713), np.float32(0.10524216), np.float32(0.088240445), np.float32(0.09666946), np.float32(0.091901615), np.float32(0.08061183), np.float32(0.07825618), np.float32(0.09216194), np.float32(0.08535526), np.float32(0.073364705), np.float32(0.07179828), np.float32(0.07749491), np.float32(0.072722495), np.float32(0.06721963), np.float32(0.060960885), np.float32(0.06642405), np.float32(0.06422497), np.float32(0.06550891), np.float32(0.06313051), np.float32(0.06721752), np.float32(0.07325083), np.float32(0.087697655), np.float32(0.0962842), np.float32(0.09868471), np.float32(0.10751391), np.float32(0.11585948), np.float32(0.12835999), np.float32(0.14419563), np.float32(0.18173258), np.float32(0.21352272), np.float32(0.2217641), np.float32(0.2217382), np.float32(0.27126575), np.float32(0.30827045), np.float32(0.32013336), np.float32(0.32752705), np.float32(0.3320178), np.float32(0.38174477), np.float32(0.43433368), np.float32(0.4639679), np.float32(0.45734438), np.float32(0.44340917), np.float32(0.4940058), np.float32(0.48767054), np.float32(0.4746803), np.float32(0.5097806), np.float32(0.53052497), np.float32(0.51939684), np.float32(0.49308234), np.float32(0.45154586), np.float32(0.09791638), np.float32(0.09285439), np.float32(0.08165188), np.float32(0.080362685), np.float32(0.08000123), np.float32(0.07013023), np.float32(0.06333543), np.float32(0.058130287), np.float32(0.052655894), np.float32(0.04923248), np.float32(0.048920847), np.float32(0.04607029), np.float32(0.044493932), np.float32(0.04268106), np.float32(0.046469066), np.float32(0.046150703), np.float32(0.040815152), np.float32(0.050954018), np.float32(0.06671697), np.float32(0.06352185), np.float32(0.06552299), np.float32(0.065212965), np.float32(0.06425685), np.float32(0.06561046), np.float32(0.059127457), np.float32(0.060847398), np.float32(0.053842783), np.float32(0.041443698), np.float32(0.041112464), np.float32(0.039437253), np.float32(0.03801558), np.float32(0.040042803), np.float32(0.044145763), np.float32(0.048417345), np.float32(0.04818591), np.float32(0.0512947), np.float32(0.05604463), np.float32(0.061781872), np.float32(0.06602221), np.float32(0.067427225), np.float32(0.071875185), np.float32(0.070372365), np.float32(0.06699991), np.float32(0.05936775), np.float32(0.05041025), np.float32(0.05139491), np.float32(0.049943794), np.float32(0.045332085), np.float32(0.048138488), np.float32(0.055260807), np.float32(0.06000196), np.float32(0.06120081), np.float32(0.06599215), np.float32(0.07653693), np.float32(0.08557228), np.float32(0.09106286), np.float32(0.09919757), np.float32(0.10999054), np.float32(0.12021113), np.float32(0.11976583), np.float32(0.13464986), np.float32(0.12544443), np.float32(0.124874644), np.float32(0.12702128), np.float32(0.12632166), np.float32(0.116157226), np.float32(0.1108047), np.float32(0.120290846), np.float32(0.12254146), np.float32(0.11345433), np.float32(0.12448679), np.float32(0.13309965), np.float32(0.12160107), np.float32(0.12745209), np.float32(0.14301439), np.float32(0.14938384), np.float32(0.16591357), np.float32(0.18169521), np.float32(0.18085052), np.float32(0.20281361), np.float32(0.20718722), np.float32(0.2274799), np.float32(0.24185675), np.float32(0.2703156), np.float32(0.27137935), np.float32(0.30057764), np.float32(0.31175375), np.float32(0.34482515), np.float32(0.3839537), np.float32(0.46978673), np.float32(0.47890472), np.float32(0.52387446), np.float32(0.5625579), np.float32(0.63346076), np.float32(0.68284005), np.float32(0.77067125), np.float32(0.8578671)], 'GPAGEPRGSQASFMQRQFGALLQPGVNKFSLRMFGSQKAVEREQERVKSAGAWIIHPYSDFRFYWDFTMLLFMVGNLIIIPVGITFFKDETTAPWIVFNVVSDTFFLMDLVLNFRTGIVIEDNTEIILDPEKIKKKYLRTWFVVDFVSSIPVDYIFLIVEKGIDSEVYKTARALRIVRFTKILSLLRLLRLSRLIRYIHQWEEIFHMTYDLASAVMRICNLISMMLLLCHWDGCLQFLVPMLQDFPSDCWVSINKMVNHSWSELYSFALFKAMSHMLCIGYGRQAPESMTDIWLTMLSMIVGATCYAMFIGHATALIQSLDSSRRQYQEKYKQVEQYMSFHKLPADFRQKIHDYYEHRYQGKMFDEDSILGELNAPLREEIVNFNCRKLVASMPLFANADPNFVTAMLTKLKFEVFQPGDYIIREGTIGKKMYFIQHGVVSVLTKGNKEMKLSDGSYFGEICLLTRGRRTASVRADTYCRLYSLSVDNFNEVLEEYPMMRRAFETVAIDRLDRIGKKNSILLHKVQHDLSSGVFNNQENAIIQEIVKYDREMVQQAELGQRVGLFPPPPPPQVTSAIATLQQAVAMSFCPQVARPLVGPLAGVPAAVMNVLKSRGAAPTTAPTPH': [np.float32(0.95128703), np.float32(0.9321937), np.float32(0.8911767), np.float32(0.87059945), np.float32(0.8707959), np.float32(0.8392502), np.float32(0.8356004), np.float32(0.8028561), np.float32(0.7836219), np.float32(0.7614809), np.float32(0.7452492), np.float32(0.74029064), np.float32(0.73306096), np.float32(0.74036986), np.float32(0.6956269), np.float32(0.66925293), np.float32(0.6435218), np.float32(0.6186099), np.float32(0.6062953), np.float32(0.546583), np.float32(0.60451794), np.float32(0.6597654), np.float32(0.61304283), np.float32(0.6512327), np.float32(0.65296334), np.float32(0.62331444), np.float32(0.5979152), np.float32(0.55734116), np.float32(0.53949124), np.float32(0.5246768), np.float32(0.5379161), np.float32(0.5513847), np.float32(0.49927258), np.float32(0.4455326), np.float32(0.4321308), np.float32(0.42905587), np.float32(0.4228251), np.float32(0.42277586), np.float32(0.4149448), np.float32(0.37240636), np.float32(0.29282817), np.float32(0.2555097), np.float32(0.29099336), np.float32(0.29117095), np.float32(0.29350603), np.float32(0.26113573), np.float32(0.26320323), np.float32(0.2517878), np.float32(0.27379486), np.float32(0.29306543), np.float32(0.28745097), np.float32(0.31703636), np.float32(0.30849034), np.float32(0.29741615), np.float32(0.24988234), np.float32(0.20269884), np.float32(0.16292992), np.float32(0.14164412), np.float32(0.121930234), np.float32(0.12033944), np.float32(0.11942414), np.float32(0.11873231), np.float32(0.10090551), np.float32(0.09387245), np.float32(0.0812143), np.float32(0.06990021), np.float32(0.06893392), np.float32(0.059748627), np.float32(0.047408063), np.float32(0.048272938), np.float32(0.0402729), np.float32(0.036303416), np.float32(0.03818901), np.float32(0.035811875), np.float32(0.038833212), np.float32(0.044370536), np.float32(0.047432143), np.float32(0.058398668), np.float32(0.0714029), np.float32(0.08618296), np.float32(0.12746663), np.float32(0.14190236), np.float32(0.14398974), np.float32(0.15483434), np.float32(0.14769217), np.float32(0.15046453), np.float32(0.14502151), np.float32(0.13941795), np.float32(0.14031623), np.float32(0.13903046), np.float32(0.11654364), np.float32(0.116691545), np.float32(0.12300202), np.float32(0.1164031), np.float32(0.10896986), np.float32(0.12250137), np.float32(0.12758765), np.float32(0.10805186), np.float32(0.097738564), np.float32(0.09776317), np.float32(0.09138323), np.float32(0.073415905), np.float32(0.06947458), np.float32(0.06500298), np.float32(0.0524767), np.float32(0.045653522), np.float32(0.042426478), np.float32(0.043084763), np.float32(0.03414272), np.float32(0.033629093), np.float32(0.037032396), np.float32(0.037723307), np.float32(0.04139114), np.float32(0.052494038), np.float32(0.061391376), np.float32(0.066839635), np.float32(0.071560256), np.float32(0.07785847), np.float32(0.10286597), np.float32(0.1222623), np.float32(0.1600204), np.float32(0.19956245), np.float32(0.22189564), np.float32(0.2331566), np.float32(0.25350475), np.float32(0.24974152), np.float32(0.24816576), np.float32(0.24144606), np.float32(0.22679582), np.float32(0.22088209), np.float32(0.22788556), np.float32(0.2160326), np.float32(0.21718273), np.float32(0.20404476), np.float32(0.18857317), np.float32(0.18748392), np.float32(0.17935595), np.float32(0.13450496), np.float32(0.13107142), np.float32(0.13889991), np.float32(0.14600702), np.float32(0.13663347), np.float32(0.13725172), np.float32(0.11691906), np.float32(0.08104931), np.float32(0.07447986), np.float32(0.06428223), np.float32(0.051661547), np.float32(0.06057153), np.float32(0.07842821), np.float32(0.06765403), np.float32(0.056223575), np.float32(0.07103255), np.float32(0.094183505), np.float32(0.10839273), np.float32(0.10877898), np.float32(0.09857913), np.float32(0.12983681), np.float32(0.13753682), np.float32(0.13301273), np.float32(0.16528362), np.float32(0.17476273), np.float32(0.15525205), np.float32(0.14885716), np.float32(0.16212712), np.float32(0.15795396), np.float32(0.15383244), np.float32(0.15550669), np.float32(0.15257479), np.float32(0.15261246), np.float32(0.143839), np.float32(0.14162575), np.float32(0.13348845), np.float32(0.11500437), np.float32(0.11671003), np.float32(0.11520291), np.float32(0.1010565), np.float32(0.096301466), np.float32(0.08540846), np.float32(0.081184156), np.float32(0.087861285), np.float32(0.079155706), np.float32(0.07658646), np.float32(0.06783246), np.float32(0.072794385), np.float32(0.07148399), np.float32(0.06911001), np.float32(0.06859395), np.float32(0.068332106), np.float32(0.070970416), np.float32(0.07708714), np.float32(0.08691266), np.float32(0.08626817), np.float32(0.07830005), np.float32(0.08989302), np.float32(0.09751719), np.float32(0.08802647), np.float32(0.09050062), np.float32(0.10044246), np.float32(0.09789637), np.float32(0.09439519), np.float32(0.10170015), np.float32(0.09496815), np.float32(0.09515546), np.float32(0.09168012), np.float32(0.08690445), np.float32(0.08799193), np.float32(0.0902484), np.float32(0.075677834), np.float32(0.06677346), np.float32(0.06678423), np.float32(0.05622983), np.float32(0.056112945), np.float32(0.052154254), np.float32(0.048740637), np.float32(0.042726323), np.float32(0.04125686), np.float32(0.038837887), np.float32(0.039987292), np.float32(0.036207523), np.float32(0.035214294), np.float32(0.03604463), np.float32(0.029606335), np.float32(0.025576793), np.float32(0.031877466), np.float32(0.029221194), np.float32(0.027516512), np.float32(0.026990818), np.float32(0.02982384), np.float32(0.03224833), np.float32(0.03176679), np.float32(0.04101334), np.float32(0.04493439), np.float32(0.044151735), np.float32(0.043975096), np.float32(0.045124516), np.float32(0.04994902), np.float32(0.04634868), np.float32(0.046898384), np.float32(0.046823896), np.float32(0.052052926), np.float32(0.055999167), np.float32(0.055390507), np.float32(0.06504159), np.float32(0.05799873), np.float32(0.060216177), np.float32(0.06855162), np.float32(0.071432196), np.float32(0.065808624), np.float32(0.06969639), np.float32(0.07328367), np.float32(0.08251083), np.float32(0.080654465), np.float32(0.0771777), np.float32(0.07506017), np.float32(0.06697038), np.float32(0.061349567), np.float32(0.062340874), np.float32(0.061891664), np.float32(0.062115457), np.float32(0.059677396), np.float32(0.058577113), np.float32(0.047681246), np.float32(0.045238465), np.float32(0.04649915), np.float32(0.04636143), np.float32(0.040569477), np.float32(0.04012602), np.float32(0.036367532), np.float32(0.040037133), np.float32(0.046025682), np.float32(0.047898192), np.float32(0.05725834), np.float32(0.056607503), np.float32(0.06011026), np.float32(0.071147986), np.float32(0.069330856), np.float32(0.070987284), np.float32(0.074472696), np.float32(0.077698216), np.float32(0.08132689), np.float32(0.08428582), np.float32(0.08569865), np.float32(0.08385807), np.float32(0.087657645), np.float32(0.09384199), np.float32(0.09469605), np.float32(0.09108771), np.float32(0.09123981), np.float32(0.09129278), np.float32(0.08672745), np.float32(0.08133123), np.float32(0.08168845), np.float32(0.07885736), np.float32(0.075517185), np.float32(0.06456316), np.float32(0.057549685), np.float32(0.05790702), np.float32(0.05490436), np.float32(0.053688522), np.float32(0.05526231), np.float32(0.04904962), np.float32(0.057104107), np.float32(0.05432344), np.float32(0.053264126), np.float32(0.045635376), np.float32(0.043268204), np.float32(0.033998776), np.float32(0.0345465), np.float32(0.038404953), np.float32(0.054648723), np.float32(0.061449442), np.float32(0.058531415), np.float32(0.063002266), np.float32(0.06747352), np.float32(0.06537081), np.float32(0.06482692), np.float32(0.073941335), np.float32(0.0832784), np.float32(0.078986965), np.float32(0.08004799), np.float32(0.085379876), np.float32(0.07969459), np.float32(0.08033816), np.float32(0.08413061), np.float32(0.08963545), np.float32(0.09165792), np.float32(0.109330356), np.float32(0.12627466), np.float32(0.14797217), np.float32(0.16612616), np.float32(0.1691728), np.float32(0.1773909), np.float32(0.16990532), np.float32(0.17052661), np.float32(0.1588795), np.float32(0.14487708), np.float32(0.13333039), np.float32(0.12802468), np.float32(0.1173414), np.float32(0.10923469), np.float32(0.106983826), np.float32(0.104025066), np.float32(0.106399044), np.float32(0.10550219), np.float32(0.102409594), np.float32(0.1054298), np.float32(0.099264584), np.float32(0.10233938), np.float32(0.099930495), np.float32(0.108324036), np.float32(0.10034156), np.float32(0.09968529), np.float32(0.10337096), np.float32(0.09784347), np.float32(0.112518154), np.float32(0.12066767), np.float32(0.10859748), np.float32(0.09545701), np.float32(0.11316544), np.float32(0.12110378), np.float32(0.106635846), np.float32(0.107942335), np.float32(0.121237434), np.float32(0.1201754), np.float32(0.119036816), np.float32(0.12670833), np.float32(0.14251283), np.float32(0.14087579), np.float32(0.13170421), np.float32(0.12735711), np.float32(0.12710126), np.float32(0.107598655), np.float32(0.102210574), np.float32(0.083516896), np.float32(0.08506996), np.float32(0.08841232), np.float32(0.08172858), np.float32(0.0736216), np.float32(0.069195114), np.float32(0.06484375), np.float32(0.06112593), np.float32(0.06744939), np.float32(0.06529566), np.float32(0.056971367), np.float32(0.057751853), np.float32(0.06347284), np.float32(0.06444184), np.float32(0.061670303), np.float32(0.06304414), np.float32(0.06605812), np.float32(0.057549786), np.float32(0.05128525), np.float32(0.051508512), np.float32(0.0529595), np.float32(0.04706392), np.float32(0.04483185), np.float32(0.04353028), np.float32(0.050443433), np.float32(0.044416502), np.float32(0.04204478), np.float32(0.04768064), np.float32(0.04971764), np.float32(0.046871822), np.float32(0.04869827), np.float32(0.056553207), np.float32(0.05632286), np.float32(0.057723913), np.float32(0.062695034), np.float32(0.06092357), np.float32(0.056271117), np.float32(0.05449984), np.float32(0.053600673), np.float32(0.056762196), np.float32(0.05084735), np.float32(0.05392085), np.float32(0.0579808), np.float32(0.058702778), np.float32(0.060273774), np.float32(0.062926665), np.float32(0.0622055), np.float32(0.05933096), np.float32(0.05459289), np.float32(0.05799145), np.float32(0.05636808), np.float32(0.061282095), np.float32(0.052843537), np.float32(0.05088384), np.float32(0.04984669), np.float32(0.046386454), np.float32(0.041579966), np.float32(0.037161354), np.float32(0.03732448), np.float32(0.04120909), np.float32(0.045636103), np.float32(0.050751217), np.float32(0.056391165), np.float32(0.05943074), np.float32(0.058768906), np.float32(0.066114545), np.float32(0.06938269), np.float32(0.072221965), np.float32(0.07558952), np.float32(0.07811966), np.float32(0.08320162), np.float32(0.084033675), np.float32(0.08478938), np.float32(0.08197696), np.float32(0.07914973), np.float32(0.07133873), np.float32(0.065679036), np.float32(0.06374625), np.float32(0.06151214), np.float32(0.059726615), np.float32(0.067463696), np.float32(0.07232537), np.float32(0.07841735), np.float32(0.075800166), np.float32(0.070292585), np.float32(0.0637198), np.float32(0.05761615), np.float32(0.050628275), np.float32(0.05692006), np.float32(0.05075748), np.float32(0.057129614), np.float32(0.05403257), np.float32(0.049987342), np.float32(0.046123274), np.float32(0.04558025), np.float32(0.046262804), np.float32(0.044910286), np.float32(0.04727739), np.float32(0.04846731), np.float32(0.050816722), np.float32(0.053502787), np.float32(0.06267888), np.float32(0.06957004), np.float32(0.06583815), np.float32(0.06563059), np.float32(0.06860818), np.float32(0.05932888), np.float32(0.051939987), np.float32(0.057600614), np.float32(0.06358102), np.float32(0.057855807), np.float32(0.06026357), np.float32(0.060108766), np.float32(0.056272432), np.float32(0.054235347), np.float32(0.06351174), np.float32(0.06649947), np.float32(0.06630444), np.float32(0.065367855), np.float32(0.07047584), np.float32(0.07012722), np.float32(0.06614454), np.float32(0.06588034), np.float32(0.07050879), np.float32(0.078147836), np.float32(0.06759222), np.float32(0.070307404), np.float32(0.08003819), np.float32(0.07241233), np.float32(0.069675274), np.float32(0.08325585), np.float32(0.09526642), np.float32(0.0819985), np.float32(0.076983266), np.float32(0.080486126), np.float32(0.071509965), np.float32(0.064385444), np.float32(0.06961811), np.float32(0.07145025), np.float32(0.06482247), np.float32(0.070996165), np.float32(0.08332899), np.float32(0.08730239), np.float32(0.08314698), np.float32(0.08936577), np.float32(0.098464645), np.float32(0.11265776), np.float32(0.10826883), np.float32(0.10924309), np.float32(0.121350296), np.float32(0.12789214), np.float32(0.1283867), np.float32(0.13062446), np.float32(0.13181254), np.float32(0.11875812), np.float32(0.10023344), np.float32(0.09839912), np.float32(0.10923845), np.float32(0.11908637), np.float32(0.1130042), np.float32(0.12816095), np.float32(0.14679891), np.float32(0.13123149), np.float32(0.1486024), np.float32(0.15266347), np.float32(0.14019014), np.float32(0.12721859), np.float32(0.12038357), np.float32(0.120778374), np.float32(0.11661298), np.float32(0.11026912), np.float32(0.12570858), np.float32(0.12884535), np.float32(0.13306873), np.float32(0.1324843), np.float32(0.1528651), np.float32(0.15857331), np.float32(0.15260802), np.float32(0.1573302), np.float32(0.20619987), np.float32(0.25566167), np.float32(0.30053875), np.float32(0.39095634), np.float32(0.50429046), np.float32(0.59693575), np.float32(0.6756851), np.float32(0.77131915), np.float32(0.83980757), np.float32(0.83148426), np.float32(0.8518042), np.float32(0.8608761), np.float32(0.8901597), np.float32(0.9149864), np.float32(0.92505056), np.float32(0.93072915), np.float32(0.9325987), np.float32(0.9306633), np.float32(0.9081921), np.float32(0.89674294), np.float32(0.89329964), np.float32(0.8857948), np.float32(0.8691801), np.float32(0.85144705), np.float32(0.8173078), np.float32(0.8115869), np.float32(0.8512856), np.float32(0.8614678), np.float32(0.8633174), np.float32(0.8727364), np.float32(0.8547246), np.float32(0.87412167), np.float32(0.8974417), np.float32(0.90115917), np.float32(0.9203191), np.float32(0.9424422), np.float32(0.9491082), np.float32(0.9547568), np.float32(0.9481332), np.float32(0.9487702), np.float32(0.95701677), np.float32(0.9552899), np.float32(0.94906294), np.float32(0.94095004), np.float32(0.9371779), np.float32(0.93802214), np.float32(0.949157), np.float32(0.9292088), np.float32(0.94158), np.float32(0.9320455), np.float32(0.9194369), np.float32(0.8974243), np.float32(0.9099348), np.float32(0.89993674), np.float32(0.8936707), np.float32(0.9009538), np.float32(0.89396095), np.float32(0.90405756), np.float32(0.92510194), np.float32(0.94049704), np.float32(0.93865925), np.float32(0.94306016), np.float32(0.9421623), np.float32(0.9597429), np.float32(0.96154785), np.float32(0.961715), np.float32(0.9677829), np.float32(0.9653644), np.float32(0.9674888), np.float32(0.96825725), np.float32(0.967996), np.float32(0.9646998)], 'MTRIGPYPRSGVTVRHCKHIRLVVSDSVGSKKVETIRYPSNRRSTGTVVSMSTPATAGRGSITHVIFDMDGLLLDTEKFYTEVQEIILARFNKTFDWSLKAKMMGRKAIEAARIFVDESGISDSLSAEDFLVEREAMLQELFPTSELMPGASRLIKHLHAKNIPICIATGTHTRHFDLKTQRHKELFSLMHHIVRGDDPEVKQGKPAPDGFLAASRRFKDGPVDPQKVLVFEDAPSGVLAAKNARMNVVMVPDPRLDISHQDLADQIMTSLLDFKPEEWARDWSVRKEFKELILVYVATFEWDGLTKMGQDYSYSQPSSSSNSLDMTSLLEAEAQLYTDAEPDYRKYPGRRYFTCENVDDGDCHVWKWWDVAVMEEMSDFQTQLRQLKDQGNETKQKSVKLDKTGKWPLRRRCVSFRDNSGSLRINLLSVTRSWKSFKEVNQSVLKLESVCIIRSSRRHVNQVTGAFGGVKVVWSLPHVKEVTGFYLFIVSSRFLGEVVIFWYQVFVRSPCYNKKLHLLLRFITQEGYLKMSSSSSDEVEARLEEIFDEIVEDTYNDIVEFQTNKQRRRAYIERNREARHDRLWNDYFSEDSTFPAHLSWRRFRMNKELFLRIVHGLAENVPFFRQRRDATGRFGLSSLEKSTAAIRQLAYDSAADTVDEYLRLGESTALSCLHHFTDGIIQLFGDGYLRRPTPEDLQRLLDIGEKRGTLNNINVLDRSPVFDDIFQGRAPRLEYVGYISQMVYLYPIYSHPQGPKAELFARLQEATRKDVERAFGVLQARYAIVKNPALSLDKEKIGKIMRACIILHNMIVENERDGYIQYDISKFEEDGTRSSRVHTDRLTNIANMLGIRNDVHDKRLHQRLKNDLIENIWNKFGD': [np.float32(0.89397526), np.float32(0.9016268), np.float32(0.89429396), np.float32(0.90579027), np.float32(0.8881584), np.float32(0.8685682), np.float32(0.87533295), np.float32(0.85549384), np.float32(0.81220055), np.float32(0.78559613), np.float32(0.72670335), np.float32(0.70825654), np.float32(0.6750986), np.float32(0.58911794), np.float32(0.3100977), np.float32(0.20691723), np.float32(0.16392599), np.float32(0.17268836), np.float32(0.14594217), np.float32(0.15415964), np.float32(0.15486367), np.float32(0.120431185), np.float32(0.11038574), np.float32(0.099210545), np.float32(0.09629215), np.float32(0.09996423), np.float32(0.09298945), np.float32(0.09629465), np.float32(0.099191666), np.float32(0.11313511), np.float32(0.125155), np.float32(0.1372486), np.float32(0.1587825), np.float32(0.17566565), np.float32(0.18610626), np.float32(0.21836948), np.float32(0.26242206), np.float32(0.25842613), np.float32(0.25023457), np.float32(0.21998623), np.float32(0.25782776), np.float32(0.2449505), np.float32(0.26825392), np.float32(0.26408914), np.float32(0.34207812), np.float32(0.45051992), np.float32(0.43658322), np.float32(0.5124852), np.float32(0.5322053), np.float32(0.5753268), np.float32(0.63728917), np.float32(0.66033655), np.float32(0.69774985), np.float32(0.67766935), np.float32(0.60361403), np.float32(0.5615959), np.float32(0.5379048), np.float32(0.4318639), np.float32(0.41697815), np.float32(0.2718719), np.float32(0.23136882), np.float32(0.1886824), np.float32(0.18280397), np.float32(0.14641823), np.float32(0.1115982), np.float32(0.11840481), np.float32(0.13044603), np.float32(0.10457536), np.float32(0.084798165), np.float32(0.084694475), np.float32(0.08255992), np.float32(0.07522175), np.float32(0.064168744), np.float32(0.05769954), np.float32(0.058282018), np.float32(0.053433504), np.float32(0.055107858), np.float32(0.058688156), np.float32(0.059261322), np.float32(0.057302117), np.float32(0.057782434), np.float32(0.06590064), np.float32(0.06781062), np.float32(0.060194436), np.float32(0.06797517), np.float32(0.068677366), np.float32(0.06819079), np.float32(0.064689845), np.float32(0.065902576), np.float32(0.0604505), np.float32(0.056381557), np.float32(0.06110684), np.float32(0.06739035), np.float32(0.06687379), np.float32(0.07094153), np.float32(0.089325234), np.float32(0.09234303), np.float32(0.08211205), np.float32(0.09127983), np.float32(0.09113134), np.float32(0.08474291), np.float32(0.08205825), np.float32(0.081074014), np.float32(0.080911286), np.float32(0.07372412), np.float32(0.07468393), np.float32(0.07965239), np.float32(0.080988474), np.float32(0.08001627), np.float32(0.07954336), np.float32(0.08117641), np.float32(0.09751517), np.float32(0.10722556), np.float32(0.10766254), np.float32(0.098971225), np.float32(0.101781726), np.float32(0.10909309), np.float32(0.12664567), np.float32(0.097488865), np.float32(0.087745674), np.float32(0.091043524), np.float32(0.09447666), np.float32(0.09172549), np.float32(0.10209502), np.float32(0.111061975), np.float32(0.10994266), np.float32(0.103632614), np.float32(0.115979835), np.float32(0.13389386), np.float32(0.11456456), np.float32(0.09210363), np.float32(0.094136395), np.float32(0.08876175), np.float32(0.08980259), np.float32(0.091730185), np.float32(0.075662926), np.float32(0.06897646), np.float32(0.07270319), np.float32(0.06810621), np.float32(0.061345246), np.float32(0.05657259), np.float32(0.055330504), np.float32(0.05704538), np.float32(0.055664606), np.float32(0.05732182), np.float32(0.0559875), np.float32(0.050770644), np.float32(0.050435625), np.float32(0.054328535), np.float32(0.061512288), np.float32(0.067368254), np.float32(0.059260145), np.float32(0.053520188), np.float32(0.05269313), np.float32(0.048684787), np.float32(0.04362321), np.float32(0.039533645), np.float32(0.035639565), np.float32(0.029938888), np.float32(0.03043215), np.float32(0.028589368), np.float32(0.024667665), np.float32(0.02414554), np.float32(0.02563869), np.float32(0.025489347), np.float32(0.028167212), np.float32(0.03358173), np.float32(0.039683342), np.float32(0.038641203), np.float32(0.040982775), np.float32(0.048775136), np.float32(0.050119016), np.float32(0.048959255), np.float32(0.045733944), np.float32(0.040799644), np.float32(0.042988017), np.float32(0.04629353), np.float32(0.047474075), np.float32(0.045840204), np.float32(0.050433297), np.float32(0.05372125), np.float32(0.05272196), np.float32(0.05353337), np.float32(0.055875763), np.float32(0.05877024), np.float32(0.06453725), np.float32(0.068372265), np.float32(0.0777214), np.float32(0.092645705), np.float32(0.09795187), np.float32(0.123406835), np.float32(0.13404329), np.float32(0.15649514), np.float32(0.18704161), np.float32(0.19764197), np.float32(0.18696706), np.float32(0.1912635), np.float32(0.18733615), np.float32(0.18650058), np.float32(0.1879598), np.float32(0.1897918), np.float32(0.20626639), np.float32(0.2165237), np.float32(0.20538194), np.float32(0.2285055), np.float32(0.30707395), np.float32(0.31015575), np.float32(0.34481436), np.float32(0.41258237), np.float32(0.39767706), np.float32(0.38234288), np.float32(0.35603222), np.float32(0.31153363), np.float32(0.3330994), np.float32(0.2745972), np.float32(0.26988167), np.float32(0.23501836), np.float32(0.20789391), np.float32(0.18705493), np.float32(0.17328808), np.float32(0.18459168), np.float32(0.18472414), np.float32(0.19550265), np.float32(0.2212694), np.float32(0.21747091), np.float32(0.24429126), np.float32(0.28216538), np.float32(0.33622047), np.float32(0.40983102), np.float32(0.27174184), np.float32(0.24691929), np.float32(0.21294571), np.float32(0.2112925), np.float32(0.21996357), np.float32(0.2557123), np.float32(0.3336476), np.float32(0.2807372), np.float32(0.29172307), np.float32(0.373746), np.float32(0.16906016), np.float32(0.34553206), np.float32(0.39988372), np.float32(0.31086802), np.float32(0.3701122), np.float32(0.32264102), np.float32(0.26166162), np.float32(0.2447583), np.float32(0.20607525), np.float32(0.15434122), np.float32(0.14794192), np.float32(0.1581807), np.float32(0.15113507), np.float32(0.132993), np.float32(0.14199017), np.float32(0.13178661), np.float32(0.10324235), np.float32(0.09894495), np.float32(0.091171436), np.float32(0.08591407), np.float32(0.07413131), np.float32(0.0724795), np.float32(0.069616355), np.float32(0.07432672), np.float32(0.086343), np.float32(0.08957477), np.float32(0.09233951), np.float32(0.1002928), np.float32(0.08849608), np.float32(0.08759415), np.float32(0.08992583), np.float32(0.09647243), np.float32(0.0943536), np.float32(0.09674525), np.float32(0.08708919), np.float32(0.07474405), np.float32(0.09134523), np.float32(0.095430605), np.float32(0.08505109), np.float32(0.08581245), np.float32(0.08895922), np.float32(0.080119565), np.float32(0.06826626), np.float32(0.06847884), np.float32(0.071650885), np.float32(0.07013373), np.float32(0.058591068), np.float32(0.05692362), np.float32(0.050847203), np.float32(0.045380995), np.float32(0.043445956), np.float32(0.041102476), np.float32(0.044998683), np.float32(0.046972264), np.float32(0.04289075), np.float32(0.044319842), np.float32(0.05050404), np.float32(0.04724962), np.float32(0.049277563), np.float32(0.05972282), np.float32(0.062010735), np.float32(0.05958324), np.float32(0.07219862), np.float32(0.06880313), np.float32(0.074003376), np.float32(0.09187272), np.float32(0.11504012), np.float32(0.12681326), np.float32(0.1372154), np.float32(0.15619953), np.float32(0.18057652), np.float32(0.21430603), np.float32(0.24977413), np.float32(0.31650984), np.float32(0.26342893), np.float32(0.33944473), np.float32(0.3450653), np.float32(0.38191935), np.float32(0.35407037), np.float32(0.35972694), np.float32(0.36448833), np.float32(0.36954844), np.float32(0.34674215), np.float32(0.29162386), np.float32(0.28596717), np.float32(0.22965346), np.float32(0.23000593), np.float32(0.2370342), np.float32(0.25217375), np.float32(0.2199949), np.float32(0.20641942), np.float32(0.19972083), np.float32(0.16900161), np.float32(0.1497758), np.float32(0.13634348), np.float32(0.14469203), np.float32(0.12923335), np.float32(0.117290825), np.float32(0.12027373), np.float32(0.12960593), np.float32(0.13361469), np.float32(0.12625478), np.float32(0.13126461), np.float32(0.1435264), np.float32(0.12722796), np.float32(0.13032708), np.float32(0.13333486), np.float32(0.14190073), np.float32(0.15317799), np.float32(0.19205973), np.float32(0.2004797), np.float32(0.17062065), np.float32(0.15163967), np.float32(0.14726405), np.float32(0.12951946), np.float32(0.1171012), np.float32(0.10590159), np.float32(0.09145648), np.float32(0.08462639), np.float32(0.075346984), np.float32(0.07351094), np.float32(0.06989615), np.float32(0.067001045), np.float32(0.07092662), np.float32(0.077538714), np.float32(0.08267056), np.float32(0.092344955), np.float32(0.11024418), np.float32(0.13224685), np.float32(0.12204597), np.float32(0.12247499), np.float32(0.122631736), np.float32(0.10576739), np.float32(0.08337628), np.float32(0.085839614), np.float32(0.07952571), np.float32(0.075491), np.float32(0.074814126), np.float32(0.08426016), np.float32(0.105199896), np.float32(0.11945553), np.float32(0.13851772), np.float32(0.1624957), np.float32(0.19125605), np.float32(0.2056924), np.float32(0.24751623), np.float32(0.33568648), np.float32(0.3621013), np.float32(0.40447345), np.float32(0.43931976), np.float32(0.4873429), np.float32(0.53816897), np.float32(0.58648574), np.float32(0.68717486), np.float32(0.73395735), np.float32(0.7582545), np.float32(0.75731426), np.float32(0.813867), np.float32(0.8104323), np.float32(0.798337), np.
```
