## Supplementary Data 1 for "Blockiness as Determinant of Liquid Phase Formation by Polypeptide-Like Polymers in Stickers-Spacers Paradigm": IDR_scores.txt (part 61 of 482)

```
float32(0.7972833), np.float32(0.7652767), np.float32(0.7262846), np.float32(0.7077303), np.float32(0.6830333), np.float32(0.64200914), np.float32(0.5622713), np.float32(0.5058203), np.float32(0.4723364), np.float32(0.42611626), np.float32(0.36752486), np.float32(0.33571145), np.float32(0.31650904), np.float32(0.2606075), np.float32(0.22046329), np.float32(0.18130483), np.float32(0.14230387), np.float32(0.12505208), np.float32(0.10324866), np.float32(0.08873487), np.float32(0.10998919), np.float32(0.10662629), np.float32(0.10697585), np.float32(0.11346749), np.float32(0.12964693), np.float32(0.12675397), np.float32(0.14412968), np.float32(0.17377156), np.float32(0.21158032), np.float32(0.22040716), np.float32(0.1931974), np.float32(0.17989145), np.float32(0.16763389), np.float32(0.1413897), np.float32(0.13565493), np.float32(0.13218886), np.float32(0.1551144), np.float32(0.16622289), np.float32(0.16739072), np.float32(0.17114687), np.float32(0.16077784), np.float32(0.15409957), np.float32(0.13354637), np.float32(0.14745104), np.float32(0.15665735), np.float32(0.15104902), np.float32(0.14692055), np.float32(0.15063724), np.float32(0.15421484), np.float32(0.16106814), np.float32(0.18195711), np.float32(0.14550687), np.float32(0.1406903), np.float32(0.1509608), np.float32(0.1153001), np.float32(0.12912697), np.float32(0.15873803), np.float32(0.17049034), np.float32(0.17303225), np.float32(0.17968738), np.float32(0.1545546), np.float32(0.11236598), np.float32(0.124857396), np.float32(0.12722886), np.float32(0.117228694), np.float32(0.13533136), np.float32(0.20089121), np.float32(0.18902867), np.float32(0.20107768), np.float32(0.19373721), np.float32(0.18820658), np.float32(0.17304768), np.float32(0.15423743), np.float32(0.1746257), np.float32(0.1721289), np.float32(0.17338891), np.float32(0.17921239), np.float32(0.25230038), np.float32(0.21827564), np.float32(0.2493662), np.float32(0.2270954), np.float32(0.18952614), np.float32(0.24384417), np.float32(0.24284263), np.float32(0.23644812), np.float32(0.23197594), np.float32(0.23251832), np.float32(0.21786757), np.float32(0.20934086), np.float32(0.21248645), np.float32(0.16582905), np.float32(0.14454709), np.float32(0.18219444), np.float32(0.12307805), np.float32(0.115108795), np.float32(0.12752035), np.float32(0.094855584), np.float32(0.081218466), np.float32(0.08576286), np.float32(0.07477278), np.float32(0.08700019), np.float32(0.0637024), np.float32(0.06538528), np.float32(0.088990144), np.float32(0.07958862), np.float32(0.06021927), np.float32(0.058431998), np.float32(0.062809795), np.float32(0.05710573), np.float32(0.05772414), np.float32(0.05783009), np.float32(0.0557681), np.float32(0.050666396), np.float32(0.052476715), np.float32(0.054409232), np.float32(0.057510193), np.float32(0.063237175), np.float32(0.064639516), np.float32(0.06676073), np.float32(0.081204556), np.float32(0.07478913), np.float32(0.06669242), np.float32(0.07874993), np.float32(0.08728108), np.float32(0.103092946), np.float32(0.10565523), np.float32(0.12467712), np.float32(0.13257848), np.float32(0.12783115), np.float32(0.14206454), np.float32(0.15494968), np.float32(0.1628203), np.float32(0.15555598), np.float32(0.18536426), np.float32(0.24184626), np.float32(0.23583125), np.float32(0.26507246), np.float32(0.23666583), np.float32(0.27595586), np.float32(0.2100788), np.float32(0.2010286), np.float32(0.16328155), np.float32(0.16401504), np.float32(0.15157606), np.float32(0.16277006), np.float32(0.15185185), np.float32(0.14442751), np.float32(0.13447422), np.float32(0.13512465), np.float32(0.15442102), np.float32(0.13254903), np.float32(0.12812404), np.float32(0.14817704), np.float32(0.15110204), np.float32(0.14512299), np.float32(0.17475927), np.float32(0.17844675), np.float32(0.1559498), np.float32(0.1447935), np.float32(0.1579983), np.float32(0.17887527), np.float32(0.16383015), np.float32(0.161914), np.float32(0.19023558), np.float32(0.20796852), np.float32(0.19471203), np.float32(0.20161651), np.float32(0.21079421), np.float32(0.24446234), np.float32(0.21373758), np.float32(0.23926915), np.float32(0.22751985), np.float32(0.2313539), np.float32(0.19374487), np.float32(0.20645623), np.float32(0.20824873), np.float32(0.19641088), np.float32(0.19499825), np.float32(0.18896155), np.float32(0.19541378), np.float32(0.17825466), np.float32(0.17418271), np.float32(0.17206022), np.float32(0.15603273), np.float32(0.16145124), np.float32(0.1654265), np.float32(0.17209662), np.float32(0.16129869), np.float32(0.16597435), np.float32(0.16131894), np.float32(0.15546899), np.float32(0.15497385), np.float32(0.14759387), np.float32(0.14128205), np.float32(0.13851453), np.float32(0.11764117), np.float32(0.12287168), np.float32(0.12913689), np.float32(0.11832007), np.float32(0.097959004), np.float32(0.08183906), np.float32(0.09212985), np.float32(0.092573375), np.float32(0.07235224), np.float32(0.06806832), np.float32(0.062169947), np.float32(0.058099337), np.float32(0.058143046), np.float32(0.062311225), np.float32(0.062641576), np.float32(0.054253872), np.float32(0.05649357), np.float32(0.05443833), np.float32(0.050087523), np.float32(0.046735153), np.float32(0.04940631), np.float32(0.05562057), np.float32(0.057141423), np.float32(0.066754766), np.float32(0.070421286), np.float32(0.07329901), np.float32(0.0709225), np.float32(0.083815604), np.float32(0.09351767), np.float32(0.10013479), np.float32(0.10027167), np.float32(0.12101834), np.float32(0.13297403), np.float32(0.12536764), np.float32(0.14382914), np.float32(0.16260546), np.float32(0.14062679), np.float32(0.12811407), np.float32(0.12384099), np.float32(0.13846412), np.float32(0.117648), np.float32(0.11831564), np.float32(0.12520805), np.float32(0.118856564), np.float32(0.11627241), np.float32(0.11747643), np.float32(0.11934884), np.float32(0.10192583), np.float32(0.10261032), np.float32(0.10017104), np.float32(0.11082364), np.float32(0.09704194), np.float32(0.08695309), np.float32(0.088699445), np.float32(0.089323975), np.float32(0.08028568), np.float32(0.07485826), np.float32(0.079854876), np.float32(0.07380777), np.float32(0.066485845), np.float32(0.07117306), np.float32(0.072327696), np.float32(0.07006446), np.float32(0.0687134), np.float32(0.06918419), np.float32(0.06761741), np.float32(0.06034021), np.float32(0.056739353), np.float32(0.06274911), np.float32(0.0613037), np.float32(0.05302841), np.float32(0.05010429), np.float32(0.05207251), np.float32(0.050457597), np.float32(0.043722), np.float32(0.040168576), np.float32(0.040354256), np.float32(0.036637366), np.float32(0.03221866), np.float32(0.034019116), np.float32(0.038694385), np.float32(0.034757383), np.float32(0.034016054), np.float32(0.032109123), np.float32(0.03165016), np.float32(0.032501113), np.float32(0.034025986), np.float32(0.03598626), np.float32(0.04148397), np.float32(0.04674755), np.float32(0.05194379), np.float32(0.0511895), np.float32(0.053320423), np.float32(0.05333479), np.float32(0.05719482), np.float32(0.056567077), np.float32(0.05917345), np.float32(0.061259907), np.float32(0.064430095), np.float32(0.07567802), np.float32(0.08886696), np.float32(0.10726633), np.float32(0.121122964), np.float32(0.126019), np.float32(0.11878053), np.float32(0.1279257), np.float32(0.13225746), np.float32(0.13107333), np.float32(0.12487981), np.float32(0.113503106), np.float32(0.10960617), np.float32(0.11200696), np.float32(0.11569061), np.float32(0.09987278), np.float32(0.1032292), np.float32(0.11579023), np.float32(0.104187176), np.float32(0.107150614), np.float32(0.1232953), np.float32(0.12578705), np.float32(0.10841121), np.float32(0.12856755), np.float32(0.13096914), np.float32(0.13174413), np.float32(0.11853842), np.float32(0.1116633), np.float32(0.110128686), np.float32(0.104203016), np.float32(0.10476861), np.float32(0.10009907), np.float32(0.088807404), np.float32(0.088927984), np.float32(0.08327577), np.float32(0.07248097), np.float32(0.06695438), np.float32(0.06402775), np.float32(0.059059773), np.float32(0.05413745), np.float32(0.05013048), np.float32(0.046070665), np.float32(0.045602553), np.float32(0.039004166), np.float32(0.03523982), np.float32(0.035185132), np.float32(0.035956927), np.float32(0.03539632), np.float32(0.03777203), np.float32(0.04072218), np.float32(0.04291549), np.float32(0.0433655), np.float32(0.043770563), np.float32(0.046693344), np.float32(0.05034091), np.float32(0.047386803), np.float32(0.046344273), np.float32(0.0513967), np.float32(0.058306415), np.float32(0.058843747), np.float32(0.06579751), np.float32(0.07700078), np.float32(0.07937371), np.float32(0.08177153), np.float32(0.08823443), np.float32(0.107552834), np.float32(0.112380825), np.float32(0.11160796), np.float32(0.118643045), np.float32(0.12933587), np.float32(0.1185145), np.float32(0.10262659), np.float32(0.09233652), np.float32(0.0803703), np.float32(0.06922841), np.float32(0.06667239), np.float32(0.0664332), np.float32(0.06349798), np.float32(0.05685108), np.float32(0.059042837), np.float32(0.060202233), np.float32(0.055178054), np.float32(0.056384414), np.float32(0.06556826), np.float32(0.068155274), np.float32(0.06579663), np.float32(0.068759546), np.float32(0.07298048), np.float32(0.0706759), np.float32(0.06460866), np.float32(0.07162518), np.float32(0.08389394), np.float32(0.08168371), np.float32(0.07159052), np.float32(0.07381943), np.float32(0.082284816), np.float32(0.07717971), np.float32(0.06905836), np.float32(0.073129065), np.float32(0.06887011), np.float32(0.062125996), np.float32(0.059564468), np.float32(0.06355814), np.float32(0.05654171), np.float32(0.051830664), np.float32(0.05442557), np.float32(0.04926826), np.float32(0.04429344), np.float32(0.040189493), np.float32(0.041026287), np.float32(0.042196285), np.float32(0.040629964), np.float32(0.04664929), np.float32(0.04723204), np.float32(0.043531477), np.float32(0.037892748), np.float32(0.033679105), np.float32(0.038532805), np.float32(0.040032502), np.float32(0.03896076), np.float32(0.040352307), np.float32(0.04881452), np.float32(0.053473588), np.float32(0.05629938), np.float32(0.067144684), np.float32(0.08355912), np.float32(0.096874036), np.float32(0.11371629), np.float32(0.13110368), np.float32(0.1485241), np.float32(0.1519516), np.float32(0.16257814), np.float32(0.19455148), np.float32(0.18966733), np.float32(0.17780258), np.float32(0.19110651), np.float32(0.19078799), np.float32(0.17290464), np.float32(0.16511619), np.float32(0.15401071), np.float32(0.1625375), np.float32(0.15303406), np.float32(0.15793285), np.float32(0.17564458), np.float32(0.17310035), np.float32(0.16609742), np.float32(0.15941481), np.float32(0.16473588), np.float32(0.16543972), np.float32(0.15697922), np.float32(0.16526914), np.float32(0.15266582), np.float32(0.13976559), np.float32(0.12845641), np.float32(0.15337814), np.float32(0.15953542), np.float32(0.1467672), np.float32(0.1495736), np.float32(0.17076753), np.float32(0.19958718), np.float32(0.19252683), np.float32(0.19618994), np.float32(0.20594476), np.float32(0.22240123), np.float32(0.1970068), np.float32(0.2243414), np.float32(0.2888174), np.float32(0.2828818), np.float32(0.22153048), np.float32(0.21858124), np.float32(0.2076451), np.float32(0.20359848), np.float32(0.19443369), np.float32(0.1945142), np.float32(0.20223664), np.float32(0.20858127), np.float32(0.21008727), np.float32(0.22401607), np.float32(0.2331098), np.float32(0.25034758), np.float32(0.28761244), np.float32(0.31976888), np.float32(0.32925692), np.float32(0.3241813), np.float32(0.34575236), np.float32(0.35903433)], 'MFTEIAISASSTDSTIYVWDICSGSTLFTFKQSISDKGGMCLVPRPGAPLQVGSLITAQRDRATLHVYDWRRDHIAYKMLTPEKIVTVASSHQGHYVAGATASGRVYLWHTATGHLKRIFEAHYRHIQRLVFSNDDSALITAGDDATVNVWLVAQLLCSETEVDARPSPLYSWSDHTLPVTDVSIGSGNLCTARVYTASLDFTVKVLWDLATGELLTTFLFPKAVSSVIVNPSETILFAASGNDIYSVDLYKRRQQQTYNAVQSVGGLAKVEAVGIHGTAESSPSLGALFTGHTGTVYSLSLSFDGSLLISASEDGNCIVWDVASRQSLRKFESHKGPVTHVSCIMRPNELLTGAAQSKSAPMPWKSFKRTIVPLSEERNGGVEQQITDTRNDLVHQLLLEEVGSSLPCEMAPTNQIVDELRCIGNQDSSMALQSQVVEVQDELVRLHDHHKKFKTLHDGMFHTLVDQFIGDRRKNNTADDQNQP': [np.float32(0.27765992), np.float32(0.32135424), np.float32(0.2964396), np.float32(0.28976053), np.float32(0.23609345), np.float32(0.16964762), np.float32(0.12400255), np.float32(0.102650836), np.float32(0.096998475), np.float32(0.08685972), np.float32(0.08526696), np.float32(0.084287696), np.float32(0.08964484), np.float32(0.09641769), np.float32(0.08234102), np.float32(0.092954114), np.float32(0.068303086), np.float32(0.06786482), np.float32(0.06904812), np.float32(0.06933702), np.float32(0.069649905), np.float32(0.0694455), np.float32(0.06149021), np.float32(0.058895852), np.float32(0.060767237), np.float32(0.057252858), np.float32(0.06487276), np.float32(0.06415119), np.float32(0.07213989), np.float32(0.070201844), np.float32(0.077272795), np.float32(0.084172), np.float32(0.094072096), np.float32(0.105806), np.float32(0.10389503), np.float32(0.09625363), np.float32(0.09880305), np.float32(0.1019773), np.float32(0.10544003), np.float32(0.11375277), np.float32(0.1172131), np.float32(0.12008562), np.float32(0.12117917), np.float32(0.111932784), np.float32(0.108939976), np.float32(0.10389313), np.float32(0.091334954), np.float32(0.09234757), np.float32(0.08886013), np.float32(0.08594753), np.float32(0.08810504), np.float32(0.084603064), np.float32(0.08885356), np.float32(0.08696727), np.float32(0.090345), np.float32(0.09766999), np.float32(0.092812404), np.float32(0.07816175), np.float32(0.072015196), np.float32(0.06015203), np.float32(0.062886015), np.float32(0.06245277), np.float32(0.06310977), np.float32(0.057184268), np.float32(0.057395156), np.float32(0.056628488), np.float32(0.06095907), np.float32(0.06541021), np.float32(0.066684246), np.float32(0.06584297), np.float32(0.072665475), np.float32(0.07576485), np.float32(0.074729696), np.float32(0.061863475), np.float32(0.05154581), np.float32(0.04953819), np.float32(0.047343824), np.float32(0.046609905), np.float32(0.0472016), np.float32(0.047121793), np.float32(0.04907969), np.float32(0.05133282), np.float32(0.056950543), np.float32(0.05742785), np.float32(0.048704226), np.float32(0.04308673), np.float32(0.040675644), np.float32(0.04111961), np.float32(0.03805549), np.float32(0.032039035), np.float32(0.033612095), np.float32(0.038046844), np.float32(0.0316782), np.float32(0.030634563), np.float32(0.024951968), np.float32(0.020581292), np.float32(0.018183507), np.float32(0.019399205), np.float32(0.018896533), np.float32(0.019104064), np.float32(0.02180267), np.float32(0.02562283), np.float32(0.027304437), np.float32(0.027530437), np.float32(0.025976202), np.float32(0.023443224), np.float32(0.025033327), np.float32(0.021254761), np.float32(0.020355845), np.float32(0.024258906), np.float32(0.025592705), np.float32(0.024996625), np.float32(0.026198126), np.float32(0.027995829), np.float32(0.027057445), np.float32(0.023563618), np.float32(0.024003914), np.float32(0.025571521), np.float32(0.027047465), np.float32(0.02769635), np.float32(0.030439416), np.float32(0.033299517), np.float32(0.036519587), np.float32(0.040212825), np.float32(0.042305674), np.float32(0.04241932), np.float32(0.038434688), np.float32(0.037345156), np.float32(0.037068576), np.float32(0.033417054), np.float32(0.030176586), np.float32(0.029742928), np.float32(0.031076845), np.float32(0.027900457), np.float32(0.025290223), np.float32(0.023949876), np.float32(0.020496337), np.float32(0.017983127), np.float32(0.015764069), np.float32(0.01617003), np.float32(0.015135959), np.float32(0.013841422), np.float32(0.013639055), np.float32(0.014480649), np.float32(0.01553598), np.float32(0.016163332), np.float32(0.0152629055), np.float32(0.015252646), np.float32(0.016330106), np.float32(0.018560497), np.float32(0.021257881), np.float32(0.026156208), np.float32(0.03144887), np.float32(0.037290923), np.float32(0.04024544), np.float32(0.04737762), np.float32(0.048473597), np.float32(0.04941837), np.float32(0.053516436), np.float32(0.053947464), np.float32(0.058945574), np.float32(0.060956072), np.float32(0.07035427), np.float32(0.080649585), np.float32(0.09588595), np.float32(0.10936837), np.float32(0.115588896), np.float32(0.12488929), np.float32(0.13620396), np.float32(0.15427749), np.float32(0.18056199), np.float32(0.17603938), np.float32(0.15403539), np.float32(0.14717755), np.float32(0.121652886), np.float32(0.1296049), np.float32(0.12232096), np.float32(0.12555149), np.float32(0.10315811), np.float32(0.10138515), np.float32(0.107163444), np.float32(0.09426189), np.float32(0.09405824), np.float32(0.083150275), np.float32(0.08151731), np.float32(0.086611256), np.float32(0.07815969), np.float32(0.06957313), np.float32(0.06563833), np.float32(0.06882945), np.float32(0.075216144), np.float32(0.06620128), np.float32(0.057568435), np.float32(0.058384486), np.float32(0.048317343), np.float32(0.04591534), np.float32(0.045608427), np.float32(0.046275284), np.float32(0.04143605), np.float32(0.04014876), np.float32(0.03832241), np.float32(0.039900728), np.float32(0.044787012), np.float32(0.04522211), np.float32(0.043841958), np.float32(0.04546947), np.float32(0.047004163), np.float32(0.048770737), np.float32(0.04893839), np.float32(0.04795684), np.float32(0.051303517), np.float32(0.049795758), np.float32(0.053961147), np.float32(0.05033746), np.float32(0.055675395), np.float32(0.056674354), np.float32(0.062556475), np.float32(0.055925217), np.float32(0.059686776), np.float32(0.064061314), np.float32(0.06602741), np.float32(0.06753324), np.float32(0.067373514), np.float32(0.063071735), np.float32(0.055460274), np.float32(0.04986222), np.float32(0.03990788), np.float32(0.038085293), np.float32(0.03804275), np.float32(0.036639698), np.float32(0.037588213), np.float32(0.03924691), np.float32(0.038294394), np.float32(0.038015), np.float32(0.034001853), np.float32(0.027872285), np.float32(0.027498621), np.float32(0.027774852), np.float32(0.024504445), np.float32(0.02336887), np.float32(0.027513763), np.float32(0.031476673), np.float32(0.036802955), np.float32(0.044555042), np.float32(0.048655324), np.float32(0.049392696), np.float32(0.052990377), np.float32(0.05454556), np.float32(0.06649311), np.float32(0.07459882), np.float32(0.07667843), np.float32(0.08569301), np.float32(0.093776755), np.float32(0.09869613), np.float32(0.102111064), np.float32(0.10026783), np.float32(0.09277405), np.float32(0.10209383), np.float32(0.1090256), np.float32(0.10826583), np.float32(0.115297474), np.float32(0.112182945), np.float32(0.1077142), np.float32(0.10814636), np.float32(0.1024731), np.float32(0.09794546), np.float32(0.08452546), np.float32(0.08176965), np.float32(0.074478574), np.float32(0.078517675), np.float32(0.088392206), np.float32(0.09173525), np.float32(0.08385675), np.float32(0.08477792), np.float32(0.086362876), np.float32(0.07765682), np.float32(0.0672365), np.float32(0.058306172), np.float32(0.048922956), np.float32(0.04879619), np.float32(0.051223565), np.float32(0.04512235), np.float32(0.046876967), np.float32(0.050696325), np.float32(0.04671315), np.float32(0.044352137), np.float32(0.047872096), np.float32(0.051457833), np.float32(0.048469253), np.float32(0.044127144), np.float32(0.039744325), np.float32(0.03740081), np.float32(0.034078836), np.float32(0.033734944), np.float32(0.029062627), np.float32(0.030203145), np.float32(0.024210399), np.float32(0.021242421), np.float32(0.020751674), np.float32(0.019098092), np.float32(0.01653196), np.float32(0.016442206), np.float32(0.018848186), np.float32(0.020193063), np.float32(0.02022964), np.float32(0.018745255), np.float32(0.014923584), np.float32(0.013866863), np.float32(0.012477009), np.float32(0.012457881), np.float32(0.012048483), np.float32(0.011938618), np.float32(0.014381606), np.float32(0.015602699), np.float32(0.016819151), np.float32(0.019482227), np.float32(0.020647638), np.float32(0.018137366), np.float32(0.020719042), np.float32(0.023045689), np.float32(0.02393695), np.float32(0.032677505), np.float32(0.039374594), np.float32(0.045746572), np.float32(0.06219195), np.float32(0.0691226), np.float32(0.069450036), np.float32(0.06739552), np.float32(0.069420464), np.float32(0.07417704), np.float32(0.08244191), np.float32(0.09140071), np.float32(0.09329921), np.float32(0.09419316), np.float32(0.09347662), np.float32(0.10240059), np.float32(0.09793885), np.float32(0.10234592), np.float32(0.10482457), np.float32(0.10389155), np.float32(0.104248516), np.float32(0.11948518), np.float32(0.115267515), np.float32(0.11337497), np.float32(0.13382342), np.float32(0.12041644), np.float32(0.12925175), np.float32(0.16477197), np.float32(0.16392541), np.float32(0.14624168), np.float32(0.21765637), np.float32(0.2303964), np.float32(0.23320094), np.float32(0.2023419), np.float32(0.22308917), np.float32(0.23987514), np.float32(0.23840478), np.float32(0.3758739), np.float32(0.4235442), np.float32(0.42072067), np.float32(0.3756699), np.float32(0.32713875), np.float32(0.27488396), np.float32(0.2807267), np.float32(0.2780474), np.float32(0.27794424), np.float32(0.28327295), np.float32(0.29987139), np.float32(0.3736632), np.float32(0.46182615), np.float32(0.4341955), np.float32(0.45167843), np.float32(0.4876331), np.float32(0.50257766), np.float32(0.5036896), np.float32(0.44826514), np.float32(0.52123636), np.float32(0.52916324), np.float32(0.5426413), np.float32(0.51887316), np.float32(0.5207604), np.float32(0.4914596), np.float32(0.53127706), np.float32(0.51639223), np.float32(0.46713638), np.float32(0.45095965), np.float32(0.4348959), np.float32(0.42146415), np.float32(0.45181963), np.float32(0.49177018), np.float32(0.43965092), np.float32(0.36144873), np.float32(0.35227904), np.float32(0.29795906), np.float32(0.3292765), np.float32(0.31341073), np.float32(0.41798368), np.float32(0.43156418), np.float32(0.41732043), np.float32(0.42823678), np.float32(0.44536617), np.float32(0.44421747), np.float32(0.4878981), np.float32(0.46665952), np.float32(0.44449353), np.float32(0.4156809), np.float32(0.4158627), np.float32(0.43935305), np.float32(0.43829608), np.float32(0.45694712), np.float32(0.48221388), np.float32(0.47568738), np.float32(0.4282481), np.float32(0.38776514), np.float32(0.41987684), np.float32(0.43891), np.float32(0.4262122), np.float32(0.38573003), np.float32(0.41060928), np.float32(0.42960182), np.float32(0.4308966), np.float32(0.42598927), np.float32(0.39946064), np.float32(0.41172433), np.float32(0.40467468), np.float32(0.33714366), np.float32(0.3336476), np.float32(0.33249715), np.float32(0.2995187), np.float32(0.30983558), np.float32(0.31614244), np.float32(0.31681), np.float32(0.31884575), np.float32(0.3163081), np.float32(0.30993176), np.float32(0.31267592), np.float32(0.31647208), np.float32(0.3225214), np.float32(0.29993865), np.float32(0.247321), np.float32(0.24731809), np.float32(0.24275032), np.float32(0.2161978), np.float32(0.21954791), np.float32(0.21771939), np.float32(0.23488405), np.float32(0.23410574), np.float32(0.21999615), np.float32(0.231042), np.float32(0.2468895), np.float32(0.22947517), np.float32(0.22504343), np.float32(0.2913259), np.float32(0.24218261), np.float32(0.22890034), np.float32(0.2409591), np.float32(0.29591), np.float32(0.29729867), np.float32(0.27075505), np.float32(0.27212134), np.float32(0.28059202), np.float32(0.26969275), np.float32(0.2926421), np.float32(0.32631356), np.float32(0.35835162), np.float32(0.3694347), np.float32(0.45271692), np.float32(0.47139266), np.float32(0.47548342), np.float32(0.5632139), np.float32(0.62548167), np.float32(0.65449196), np.float32(0.68116134), np.float32(0.6912744), np.float32(0.73267454), np.float32(0.7195104), np.float32(0.75433135), np.float32(0.7947052), np.float32(0.84586334), np.float32(0.87495714), np.float32(0.89573646), np.float32(0.90247667), np.float32(0.89986587), np.float32(0.8999393), np.float32(0.91240424)], 'MESPLQSTYGERAERYLDSADAFHKQRHRLNRRLHKLRKSLDIHVTDTKNYREKEQISKIDLESYNRDKRYGDIILFTAERDHMYSDEVKEIMKVHHSKSREKFIVSRLKRSLDHGRKLLILVGDEPDEMRKLEVFVYVALIQGKLSIANKNWTNAQYALSVARCGLQFLDKYGTETQTDLYNGIIDTHIDQMLKFVIYQATKNNSPILDTECRHQIRTDTLGYLDQARQIIESKDPEFLNVGVVETQLIWWDYDISIHSEEVAKLISDANEKLQLIEDGNVSSYDPALLTLQEALDAHQLLMARNVDNFADDDQNNHVLLSYIRYLLLITTLRRDITLIDQVRNRSVVNSSLAVALERAKDVGRIFDNIVKKVNELKDVPGVYNKQEEWNSLQALDAYFQASKIQHLASTHLLFNRSKESLALLIKAKSLVKGHTIAGEYPTNFPTNKDLSSILEQINQDILKAYVLAKYKQESSLGGVSEYDFIADNRNKVPSNPSLHKIASVSYKNVKPVNVKPVLFDIAFNYVSQPNQIFEEPIESSNKQERQADSESPSPEKKKKGLFGLFR': [np.float32(0.8095425), np.float32(0.78260005), np.float32(0.78911203), np.float32(0.7826313), np.float32(0.7741251), np.float32(0.76160026), np.float32(0.75022846), np.float32(0.7475738), np.float32(0.7058967), np.float32(0.66663575), np.float32(0.63887423), np.float32(0.6191058), np.float32(0.6344919), np.float32(0.5955609), np.float32(0.5932836), np.float32(0.5713814), np.float32(0.5760372), np.float32(0.5734299), np.float32(0.5420074), np.float32(0.5213068), np.float32(0.5466886), np.float32(0.5415226), np.float32(0.46076027), np.float32(0.4344512), np.float32(0.41440454), np.float32(0.38197774), np.float32(0.34913343), np.float32(0.3449111), np.float32(0.33707952), np.float32(0.34089518), np.float32(0.3457654), np.float32(0.35118675), np.float32(0.34812522), np.float32(0.3351344), np.float32(0.33135518), np.float32(0.3428909), np.float32(0.33711404), np.float32(0.3294718), np.float32(0.32245526), np.float32(0.3067354), np.float32(0.30425945), np.float32(0.30551246), np.float32(0.32099265), np.float32(0.34054506), np.float32(0.3276413), np.float32(0.33610022), np.float32(0.36092088), np.float32(0.36474156), np.float32(0.31930056), np.float32(0.3596203), np.float32(0.38426873), np.float32(0.3623501), np.float32(0.33971712), np.float32(0.33095068), np.float32(0.32032755), np.float32(0.36999562), np.float32(0.35895455), np.float32(0.38327828), np.float32(0.38041228), np.float32(0.32908875), np.float32(0.29565215), np.float32(0.23960988), np.float32(0.19908316), np.float32(0.19496277), np.float32(0.1868005), np.float32(0.18136364), np.float32(0.16827327), np.float32(0.15475672), np.float32(0.15522848), np.float32(0.13266778), np.float32(0.13651562), np.float32(0.13372442), np.float32(0.13252272), np.float32(0.12833367), np.float32(0.12776646), np.float32(0.1291893), np.float32(0.119842626), np.float32(0.113838516), np.float32(0.105040886), np.float32(0.10222036), np.float32(0.08903677), np.float32(0.077622436), np.float32(0.08318874), np.float32(0.08335149), np.float32(0.08227237), np.float32(0.09114751), np.float32(0.10090053), np.float32(0.11744135), np.float32(0.13568032), np.float32(0.14709784), np.float32(0.14998396), np.float32(0.16552566), np.float32(0.1500121), np.float32(0.13502021), np.float32(0.119041), np.float32(0.09907551), np.float32(0.0956301), np.float32(0.08903084), np.float32(0.09081987), np.float32(0.08766766), np.float32(0.08040791), np.float32(0.08097886), np.float32(0.08663871), np.float32(0.08922715), np.float32(0.0982143), np.float32(0.10584555), np.float32(0.09258495), np.float32(0.08055689), np.float32(0.072263286), np.float32(0.0647127), np.float32(0.058893465), np.float32(0.047063332), np.float32(0.04249086), np.float32(0.042734183), np.float32(0.046072207), np.float32(0.04600025), np.float32(0.052099664), np.float32(0.06038252), np.float32(0.05906119), np.float32(0.059968673), np.float32(0.059692077), np.float32(0.061760247), np.float32(0.056280244), np.float32(0.04810701), np.float32(0.0472199), np.float32(0.04577446), np.float32(0.03826464), np.float32(0.028294817), np.float32(0.023518737), np.float32(0.021755166), np.float32(0.021552688), np.float32(0.023176242), np.float32(0.025857603), np.float32(0.02841861), np.float32(0.02935788), np.float32(0.03356171), np.float32(0.0325806), np.float32(0.030328806), np.float32(0.02936243), np.float32(0.030198587), np.float32(0.027690375), np.float32(0.026426254), np.float32(0.031462196), np.float32(0.03023393), np.float32(0.02989212), np.float32(0.03497952), np.float32(0.036171485), np.float32(0.03729705), np.float32(0.037847776), np.float32(0.039182667), np.float32(0.0405495), np.float32(0.04253318), np.float32(0.049310558), np.float32(0.050383385), np.float32(0.053212907), np.float32(0.050065737), np.float32(0.05178973), np.float32(0.046233453), np.float32(0.045723796), np.float32(0.04627315), np.float32(0.0522811), np.float32(0.05229555), np.float32(0.05068774), np.float32(0.05085637), np.float32(0.054098316), np.float32(0.059619468), np.float32(0.057184327), np.float32(0.061903313), np.float32(0.06672879), np.float32(0.063187025), np.float32(0.06280994), np.float32(0.0718863), np.float32(0.078856274), np.float32(0.07829852), np.float32(0.07865318), np.float32(0.08264936), np.float32(0.079823434), np.float32(0.0811711), np.float32(0.078406), np.float32(0.08133647), np.float32(0.07960142), np.float32(0.0807214), np.float32(0.07745763), np.float32(0.07483754), np.float32(0.06486709), np.float32(0.05945747), np.float32(0.054162197), np.float32(0.049729194), np.float32(0.043494374), np.float32(0.039619837), np.float32(0.038671963), np.float32(0.03999079), np.float32(0.040863216), np.float32(0.0454091), np.float32(0.050459046), np.float32(0.050357502), np.float32(0.051742144), np.float32(0.05283823), np.float32(0.057414018), np.float32(0.063533284), np.float32(0.068459585), np.float32(0.064961255), np.float32(0.07242783), np.float32(0.083157524), np.float32(0.08424555), np.float32(0.08381582), np.float32(0.096099526), np.float32(0.100276865), np.float32(0.109772064), np.float32(0.11709878), np.float32(0.1280365), np.float32(0.13015823), np.float32(0.13363181), np.float32(0.13595876), np.float32(0.13834147), np.float32(0.12883534), np.float32(0.10324107), np.float32(0.09407719), np.float32(0.096538566), np.float32(0.08705486), np.float32(0.07789848), np.float32(0.085037604), np.float32(0.092073135), np.float32(0.096811235), np.float32(0.09111429), np.float32(0.10283554), np.float32(0.10835499), np.float32(0.10442503), np.float32(0.10230355), np.float32(0.12025361), np.float32(0.1140744), np.float32(0.10693704), np.float32(0.09675027), np.float32(0.09565433), np.float32(0.095811315), np.float32(0.090977915), np.float32(0.09324055), np.float32(0.09437903), np.float32(0.08401987), np.float32(0.07446445), np.float32(0.080655046), np.float32(0.07732777), np.float32(0.067682706), np.float32(0.07764296), np.float32(0.08706199), np.float32(0.07758745), np.float32(0.0696265), np.float32(0.060857844), np.float32(0.05449678), np.float32(0.051066026), np.float32(0.04561758), np.float32(0.040850032), np.float32(0.04344853), np.float32(0.04700095), np.float32(0.04407033), np.float32(0.039435014), np.float32(0.048673052), np.float32(0.051997438), np.float32(0.049230717), np.float32(0.0556429), np.float32(0.06328165), np.float32(0.07223421), np.float32(0.068558805), np.float32(0.07619579), np.float32(0.08915047), np.float32(0.08784951), np.float32(0.09634269), np.float32(0.1119916), np.float32(0.11401671), np.float32(0.10988978), np.float32(0.11627257), np.float32(0.12538694), np.float32(0.13898902), np.float32(0.124953076), np.float32(0.12060839), np.float32(0.13751556), np.float32(0.13405424), np.float32(0.11984157), np.float32(0.12677847), np.float32(0.13968529), np.float32(0.12183061), np.float32(0.11128638), np.float32(0.123281024), np.float32(0.11406629), np.float32(0.09245894), np.float32(0.09578665), np.float32(0.10741788), np.float32(0.09287797), np.float32(0.09123477), np.float32(0.092743225), np.float32(0.07966912), np.float32(0.06775149), np.float32(0.06517377), np.float32(0.063031904), np.float32(0.06619564), np.float32(0.057418935), np.float32(0.06014305), np.float32(0.06880075), np.float32(0.06602409), np.float32(0.06693383), np.float32(0.07751467), np.float32(0.090257145), np.float32(0.0968229), np.float32(0.11243887), np.float32(0.12111647), np.float32(0.11200493), np.float32(0.10043455), np.float32(0.095333815), np.float32(0.0896272), np.float32(0.08204608), np.float32(0.07587196), np.float32(0.07011198), np.float32(0.06224052), np.float32(0.06110416), np.float32(0.056895018), np.float32(0.04864794), np.float32(0.044251416), np.float32(0.037913095), np.float32(0.03357132), np.float32(0.03216428), np.float32(0.029211964), np.float32(0.024650142), np.float32(0.026417784), np.float32(0.026589325), np.float32(0.024456965), np.float32(0.021322563), np.float32(0.01958244), np.float32(0.015515189), np.float32(0.014340576), np.float32(0.014394183), np.float32(0.014033173), np.float32(0.014902582), np.float32(0.016199315), np.float32(0.018351728), np.float32(0.022209411), np.float32(0.02623226), np.float32(0.031181894), np.float32(0.032647297), np.float32(0.035521675), np.float32(0.038761772), np.float32(0.04234606), np.float32(0.042438347), np.float32(0.04828675), np.float32(0.05086023), np.float32(0.048803397), np.float32(0.048151094), np.float32(0.049374495), np.float32(0.048280846), np.float32(0.04826239), np.float32(0.059683032), np.float32(0.06127583), np.float32(0.060840026), np.float32(0.068154216), np.float32(0.072534524), np.float32(0.065303445), np.float32(0.05699968), np.float32(0.059267875), np.float32(0.059531387), np.float32(0.04935391), np.float32(0.04091955), np.float32(0.048997235), np.float32(0.050108343), np.float32(0.045991547), np.float32(0.0475689), np.float32(0.05713851), np.float32(0.058055967), np.float32(0.062629394), np.float32(0.07552216), np.float32(0.081080996), np.float32(0.09072119), np.float32(0.08813251), np.float32(0.08883241), np.float32(0.09600186), np.float32(0.09453228), np.float32(0.10234522), np.float32(0.11860799), np.float32(0.13081427), np.float32(0.1313327), np.float32(0.14766942), np.float32(0.16905816), np.float32(0.16734149), np.float32(0.15172501), np.float32(0.17011431), np.float32(0.18516022), np.float32(0.15744454), np.float32(0.15229134), np.float32(0.15727754), np.float32(0.14343353), np.float32(0.11931566), np.float32(0.13591355), np.float32(0.11219617), np.float32(0.09208983), np.float32(0.09420199), np.float32(0.082473814), np.float32(0.07494149), np.float32(0.07698022), np.float32(0.07255189), np.float32(0.06455827), np.float32(0.056101806), np.float32(0.050990302), np.float32(0.04792428), np.float32(0.04731349), np.float32(0.046836495), np.float32(0.04493743), np.float32(0.047263425), np.float32(0.052294366), np.float32(0.04830341), np.float32(0.052860815), np.float32(0.062830456), np.float32(0.062135745), np.float32(0.058878068), np.float32(0.058796488), np.float32(0.064191066), np.float32(0.057444464), np.float32(0.054995276), np.float32(0.060487907), np.float32(0.055122428), np.float32(0.056510102), np.float32(0.05506729), np.float32(0.049667493), np.float32(0.047328316), np.float32(0.050877), np.float32(0.051650442), np.float32(0.053109366), np.float32(0.053216804), np.float32(0.053241417), np.float32(0.056717314), np.float32(0.06365517), np.float32(0.065932155), np.float32(0.060945757), np.float32(0.06850106), np.float32(0.069427565), np.float32(0.07190547), np.float32(0.07727696), np.float32(0.08396175), np.float32(0.09407658), np.float32(0.0964711), np.float32(0.12197368), np.float32(0.13305178), np.float32(0.11673735), np.float32(0.13461585), np.float32(0.13964505), np.float32(0.13314685), np.float32(0.12535118), np.float32(0.13660552), np.float32(0.13377762), np.float32(0.116917185), np.float32(0.11224306), np.float32(0.111201085), np.float32(0.1156126), np.float32(0.102785535), np.float32(0.09660949), np.float32(0.087503605), np.float32(0.0823444), np.float32(0.07100296), np.float32(0.063726544), np.float32(0.060855474), np.float32(0.05915398), np.float32(0.05796486), np.float32(0.057376947), np.float32(0.05841744), np.float32(0.05440219), np.float32(0.05559867), np.float32(0.062908076), np.float32(0.06962292), np.float32(0.07688703), np.float32(0.09559147), np.float32(0.11897647), np.float32(0.11790351), np.float32(0.11139282), np.float32(0.12434986), np.float32(0.12921134), np.float32(0.12147206), np.float32(0.121130936), np.float32(0.12412822), np.float32(0.12528919), np.float32(0.14599049), np.float32(0.14554517), np.float32(0.16670719), np.float32(0.21232131), np.float32(0.21548516), np.float32(0.24028027), np.float32(0.39939854), np.float32(0.5314979), np.float32(0.48263654), np.float32(0.4589645), np.float32(0.43849072), np.float32(0.5077362), np.float32(0.48382035), np.float32(0.47804645), np.float32(0.412315), np.float32(0.38563988), np.float32(0.35697964), np.float32(0.3676154), np.float32(0.32293937), np.float32(0.3629584), np.float32(0.34651646), np.float32(0.37590456), np.float32(0.34115848), np.float32(0.41451332), np.float32(0.4334438), np.float32(0.4095739), np.float32(0.4069142), np.float32(0.3439722), np.float32(0.33054358), np.float32(0.30869228), np.float32(0.26954204), np.float32(0.25581452), np.float32(0.24048783), np.float32(0.23511618), np.float32(0.23148686), np.float32(0.20289394), np.float32(0.18483575), np.float32(0.19621295), np.float32(0.18020928), np.float32(0.1642025), np.float32(0.15252733), np.float32(0.15609095), np.float32(0.1567757), np.float32(0.17006631), np.float32(0.15798397), np.float32(0.17122692), np.float32(0.1703762), np.float32(0.16578987), np.float32(0.16165793), np.float32(0.16912863), np.float32(0.17613968), np.float32(0.19778115), np.float32(0.19629478), np.float32(0.24211822), np.float32(0.26943082), np.float32(0.3009561), np.float32(0.38501433), np.float32(0.44904223), np.float32(0.5185778), np.float32(0.63881636), np.float32(0.6924451), np.float32(0.70232654), np.float32(0.7545704), np.float32(0.83617145), np.float32(0.8578869), np.float32(0.88363504), np.float32(0.90189445), np.float32(0.89651525), np.float32(0.89942706), np.float32(0.911293), np.float32(0.91878337), np.float32(0.91723853), np.float32(0.9403257), np.float32(0.94526494), np.float32(0.945413), np.float32(0.92525274), np.float32(0.9268439), np.float32(0.9467779), np.float32(0.94796354), np.float32(0.9388151), np.float32(0.9140572), np.float32(0.9169003), np.float32(0.90720737), np.float32(0.9243228), np.float32(0.9321877), np.float32(0.9192675), np.float32(0.89596885), np.float32(0.84618366), np.float32(0.8554563), np.float32(0.9104472), np.float32(0.9261847)], 'MTEDEDFTKLGLKQRLGHKSWKARQHGYQELERMFERSSVLEVAGEVSTWWEAPEHFGRFITDSNVVAQESAVGAMQRMLELMGQLERVPETGSLRAQWVPALVEKGVSSSRAGTKAKAMECILMLASFDSSVRQTMELMLPFSGNKLPRLVSSLMAAMGQLVCSFGFVNMKNDFWSEVLAPLPRLAGHADRAVRAETMNFILEVYKWTGKPFLQDMLLEKLKPIQQKDLDKLFGNYDGTIPPTEQPRLFHWQVLQRQREAAAGVDDDGDTMMGEGQGGNQPGGEAGAAPVVLADPFTLLKPSSIVKNFPADFEKNVKSAKWKERVEALQQVYDDLLKPAKKLDQTDDYSFYARSLAQILSKDANLQAATLAANSAAHMTNALREGIAPYGHMLLDGLLDRTKEKKPSVSEAVVEALDLLAQYYGVDNCLEPTIEHMKHKIPQVKMESTNFLTRMLQKQWKPTAARLKDEVIMRMMPDIVPIIVKIVNDTQPSLRDAGFECFATVMKLFGEREFTDELEKLGSLKKKKIYEHFEKIEVKVPPPVQKPQQTRAVQSQRQPQHSGNYTQRSLQNHQSPQQHQLQHPQSPQAQRSNHHQNSSSNFSKTLPHIVKTPRAAASSLSPSVDVRHFDSPPQTLRTPTASTIPTKRGPSSPLKDKNILNNGGLNTKPRLVNRSQTHSTVRASHFNPMSSLPPSSNNSLAPAVVPPAVLAELDELKGAKAKWNKERQELMTKLTSFQTQTSQLNSENQMLQDQLNDVQLALNEKTMLLRSKDLQITKLKNRLATLESELDTALNAKHSPDTPVKSVLEGIQAISPSNGSAQSAGVYGGSNHSDPCISIQPHNPQQIRKTSGGSFRSNAGLTSRFSPLTSSVRVATSSESSDDLPRRVHSLHIMDTTNAVAGSITTNGSSASLLSEESWKRAAEVTNQLKARIERMRAKTRGLTMDAEDSYRQN': [np.float32(0.77519476), np.float32(0.7559525), np.float32(0.74170727), np.float32(0.7484797), np.float32(0.7285762), np.float32(0.71187174), np.float32(0.6949363), np.float32(0.6833644), np.float32(0.6153898), np.float32(0.57972735), np.float32(0.60867584), np.float32(0.55884033), np.float32(0.525337), np.float32(0.49453136), np.float32(0.4808009), np.float32(0.43305403), np.float32(0.40818092), np.float32(0.38220766), np.float32(0.35845855), np.float32(0.30652046), np.float32(0.33800286), np.float32(0.30345353), np.float32(0.27848497), np.float32(0.26270512), np.float32(0.30317816), np.float32(0.28510267), np.float32(0.2714309), np.float32(0.25022563), np.float32(0.21487035), np.float32(0.20077474), np.float32(0.20640747), np.float32(0.19863829), np.float32(0.19064249), np.float32(0.17442566), np.float32(0.18194135), np.float32(0.17190132), np.float32(0.17974354), np.float32(0.17774081), np.float32(0.1787038), np.float32(0.19929986), np.float32(0.20494619), np.float32(0.19955687), np.float32(0.20095432), np.float32(0.21164246), np.float32(0.21215439), np.float32(0.21139783), np.float32(0.20959859), np.float32(0.21908002), np.float32(0.20710203), np.float32(0.16604769), np.float32(0.1891651), np.float32(0.18505305), np.float32(0.17840007), np.float32(0.1722093), np.float32(0.16721755), np.float32(0.16831659), np.float32(0.1716266), np.float32(0.16724735), np.float32(0.1701638), np.float32(0.19906378), np.float32(0.19240536), np.float32(0.18020174), np.float32(0.16297604), np.float32(0.15011081), np.float32(0.13034287), np.float32(0.1599004), np.float32(0.13251877), np.float32(0.11997024), np.float32(0.09407201), np.float32(0.106201604), np.float32(0.11420961), np.float32(0.08981065), np.float32(0.08891127), np.float32(0.096638225), np.float32(0.07952676), np.float32(0.06879102), np.float32(0.07580732), np.float32(0.068695694), np.float32(0.065779455), np.float32(0.075608), np.float32(0.08450572), np.float32(0.08327891), np.float32(0.07551929), np.float32(0.074819274), np.float32(0.07790684), np.float32(0.07319643), np.float32(0.079111174), np.float32(0.08153497), np.float32(0.08045558), np.float32(0.08760059), np.float32(0.08643547), np.float32(0.08579625), np.float32(0.09412049), np.float32(0.09850552), np.float32(0.110389985), np.float32(0.12602855), np.float32(0.13481963), np.float32(0.14018893), np.float32(0.15162137), np.float32(0.15982091), np.float32(0.18233202), np.float32(0.20665778), np.float32(0.19248961), np.float32(0.18645146), np.float32(0.17686506), np.float32(0.15468775), np.float32(0.15213943), np.float32(0.13869074), np.float32(0.119671874), np.float32(0.11249506), np.float32(0.08735223), np.float32(0.08527509), np.float32(0.096696675), np.float32(0.10271728), np.float32(0.101862624), np.float32(0.09453877), np.float32(0.09804961), np.float32(0.078658655), np.float32(0.06545484), np.float32(0.061659236), np.float32(0.05646653), np.float32(0.04913394), np.float32(0.04755598), np.float32(0.04690564), np.float32(0.037799083), np.float32(0.03257013), np.float32(0.03224664), np.float32(0.03130006), np.float32(0.029188458), np.float32(0.026586356), np.float32(0.02725377), np.float32(0.030386264), np.float32(0.03263277), np.float32(0.03432063), np.float32(0.041762505), np.float32(0.05046391), np.float32(0.048707824), np.float32(0.05002133), np.float32(0.05857029), np.float32(0.060187526), np.float32(0.05260221), np.float32(0.051409695), np.float32(0.049521223), np.float32(0.043576844), np.float32(0.04163417), np.float32(0.04660891), np.float32(0.042802382), np.float32(0.03844698), np.float32(0.04133616), np.float32(0.045898713), np.float32(0.0408823), np.float32(0.04005888), np.float32(0.039736424), np.float32(0.03792513), np.float32(0.033628363), np.float32(0.03126867), np.float32(0.02764579), np.float32(0.025029797), np.float32(0.025007615), np.float32(0.021778194), np.float32(0.025305495), np.float32(0.025678687), np.float32(0.025736714), np.float32(0.027058981), np.float32(0.029073838), np.float32(0.029902574), np.float32(0.035297345), np.float32(0.038630202), np.float32(0.040795278), np.float32(0.04138241), np.float32(0.044522278), np.float32(0.04457957), np.float32(0.04694115), np.float32(0.0500138), np.float32(0.051063936), np.float32(0.056354385), np.float32(0.06439509), np.float32(0.06878107), np.float32(0.07082171), np.float32(0.075507514), np.float32(0.08219708), np.float32(0.08347898), np.float32(0.079835206), np.float32(0.081893824), np.float32(0.081633896), np.float32(0.084012754), np.float32(0.075826444), np.float32(0.074814685), np.float32(0.08307168), np.float32(0.07686988), np.float32(0.06452041), np.float32(0.06332375), np.float32(0.06732754), np.float32(0.05994166), np.float32(0.051095184), np.float32(0.059913177), np.float32(0.055910528), np.float32(0.049378447), np.float32(0.052854635), np.float32(0.05208231), np.float32(0.05176171), np.float32(0.04900498), np.float32(0.043386586), np.float32(0.03915831), np.float32(0.038011905), np.float32(0.035520326), np.float32(0.033925027), np.float32(0.0339132), np.float32(0.036427565), np.float32(0.03836534), np.float32(0.037857596), np.float32(0.0442269), np.float32(0.04948334), np.float32(0.052791797), np.float32(0.06032123), np.float32(0.069135755), np.float32(0.079750456), np.float32(0.087876014), np.float32(0.09126725), np.float32(0.08652987), np.float32(0.091854095), np.float32(0.0863543), np.float32(0.08204465), np.float32(0.08417886), np.float32(0.08295391), np.float32(0.084313), np.float32(0.09598409), np.float32(0.10505574), np.float32(0.1029863), np.float32(0.112327494), np.float32(0.1301089), np.float32(0.14936608), np.float32(0.14935476), np.float32(0.16772014), np.float32(0.18958862), np.float32(0.17612039), np.float32(0.16101693), np.float32(0.17471252), np.float32(0.15806848), np.float32(0.13371934), np.float32(0.11776045), np.float32(0.12411713), np.float32(0.11360345), np.float32(0.10215768), np.float32(0.09835116), np.float32(0.107945524), np.float32(0.11338157), np.float32(0.12096108), np.float32(0.13348745), np.float32(0.14764734), np.float32(0.14133407), np.float32(0.15439263), np.float32(0.15799189), np.float32(0.16254185), np.float32(0.18336302), np.float32(0.19243959), np.float32(0.23430817), np.float32(0.23232739), np.float32(0.2804208), np.float32(0.308938), np.float32(0.4089445), np.float32(0.51457185), np.float32(0.59685886), np.float32(0.76259923), np.float32(0.84115684), np.float32(0.88822824), np.float32(0.9069225), np.float32(0.92736804), np.float32(0.9440103), np.float32(0.9561592), np.float32(0.96474075), np.float32(0.97019875), np.float32(0.9715611), np.float32(0.9745535), np.float32(0.9767898), np.float32(0.97639173), np.float32(0.9778179), np.float32(0.97895575), np.float32(0.97969645), np.float32(0.97950155), np.float32(0.9782616), np.float32(0.97862536), np.float32(0.9766277), np.float32(0.9737666), np.float32(0.9726231), np.float32(0.96944034), np.float32(0.96175665), np.float32(0.9402469), np.float32(0.91716766), np.float32(0.90875083), np.float32(0.8760414), np.float32(0.8448547), np.float32(0.8124698), np.float32(0.74087995), np.float32(0.66981834), np.float32(0.606613), np.float32(0.5494225), np.float32(0.5182341), np.float32(0.4398251), np.float32(0.41290128), np.float32(0.48173857), np.float32(0.44996473), np.float32(0.42154148), np.float32(0.38102153), np.float32(0.38140818), np.float32(0.35759762), np.float32(0.3445001), np.float32(0.34285477), np.float32(0.32124028), np.float32(0.32441983), np.float32(0.30430016), np.float32(0.2972112), np.float32(0.28978586), np.float32(0.26321897), np.float32(0.24154843), np.float32(0.22083801), np.float32(0.22194414), np.float32(0.20141493), np.float32(0.20831849), np.float32(0.20424765), np.float32(0.19086199), np.float32(0.18879172), np.float32(0.18776934), np.float32(0.17118686), np.float32(0.15970096), np.float32(0.16137889), np.float32(0.16441293), np.float32(0.16317225), np.float32(0.14610831), np.float32(0.16512145), np.float32(0.17059879), np.float32(0.1707067), np.float32(0.16401058), np.float32(0.17646168), np.float32(0.18751037), np.float32(0.18658118), np.float32(0.16584687), np.float32(0.15739799), np.float32(0.16555426), np.float32(0.1440009), np.float32(0.13247344), np.float32(0.13256659), np.float32(0.13364008), np.float32(0.09934699), np.float32(0.09528658), np.float32(0.1023998), np.float32(0.09833021), np.float32(0.087969), np.float32(0.08828521), np.float32(0.09445521), np.float32(0.08822214), np.float32(0.08759651), np.float32(0.087247536), np.float32(0.08393918), np.float32(0.07312268), np.float32(0.07809598), np.float32(0.068907715), np.float32(0.063792296), np.float32(0.057596527), np.float32(0.053742617), np.float32(0.053693555), np.float32(0.054354228), np.float32(0.054472376), np.float32(0.050058596), np.float32(0.054469585), np.float32(0.060073406), np.float32(0.059054583), np.float32(0.062485803), np.float32(0.07014003), np.float32(0.07417588), np.float32(0.06908807), np.float32(0.07660713), np.float32(0.0849915), np.float32(0.08089057), np.float32(0.07916942), np.float32(0.0768537), np.float32(0.07615537), np.float32(0.076862305), np.float32(0.06753685), np.float32(0.06404734), np.float32(0.061229836), np.float32(0.0673689), np.float32(0.059638545), np.float32(0.05449581), np.float32(0.05849846), np.float32(0.061455444), np.float32(0.051675275), np.float32(0.053506076), np.float32(0.061458662), np.float32(0.06404315), np.float32(0.059727322), np.float32(0.07348404), np.float32(0.08276729), np.float32(0.09143048), np.float32(0.104517706), np.float32(0.12663284), np.float32(0.13681673), np.float32(0.12099739), np.float32(0.11778201), np.float32(0.12865423), np.float32(0.11885551), np.float32(0.095819265), np.float32(0.09446253), np.float32(0.10887235), np.float32(0.099044405), np.float32(0.091781385), np.float32(0.1015599), np.float32(0.10870243), np.float32(0.09765802), np.float32(0.092533134), np.float32(0.10613538), np.float32(0.1039208), np.float32(0.088107474), np.float32(0.08401658), np.float32(0.08654604), np.float32(0.0813792), np.float32(0.0669704), np.float32(0.06103111), np.float32(0.054504357), np.float32(0.049258024), np.float32(0.04732161), np.float32(0.047910813), np.float32(0.04476729), np.float32(0.0432964), np.float32(0.04859442), np.float32(0.049342096), np.float32(0.055366725), np.float32(0.056537975), np.float32(0.06942242), np.float32(0.07427867), np.float32(0.0768494), np.float32(0.09608697), np.float32(0.10056555), np.float32(0.116331905), np.float32(0.11955448), np.float32(0.1314288), np.float32(0.13127357), np.float32(0.12727578), np.float32(0.13789265), np.float32(0.13091102), np.float32(0.117427796), np.float32(0.11467115), np.float32(0.122121654), np.float32(0.10322803), np.float32(0.09183094), np.float32(0.10396607), np.float32(0.12556605), np.float32(0.11176065), np.float32(0.10583242), np.float32(0.12883711), np.float32(0.13381255), np.float32(0.12123591), np.float32(0.1073435), np.float32(0.11911313), np.float32(0.117038354), np.float32(0.09780928), np.float32(0.11061218), np.float32(0.10708165), np.float32(0.1060236), np.float32(0.089675516), np.float32(0.087750755), np.float32(0.09031438), np.float32(0.0905179), np.float32(0.09030393), np.float32(0.09166123), np.float32(0.09560466), np.float32(0.09454906), np.float32(0.09588156), np.float32(0.09528168), np.float32(0.08954197), np.float32(0.07426636), np.float32(0.06410952), np.float32(0.058001768), np.float32(0.058216736), np.float32(0.051870108), np.float32(0.049084987), np.float32(0.051666584), np.float32(0.05706782), np.float32(0.053809587), np.float32(0.063880265), np.float32(0.06771242), np.float32(0.06471831), np.float32(0.06603587), np.float32(0.07624802), np.float32(0.08843539), np.float32(0.09508001), np.float32(0.08666863), np.float32(0.09604117), np.float32(0.09743608), np.float32(0.090008885), np.float32(0.07017751), np.float32(0.073506266), np.float32(0.07753055), np.float32(0.06755635), np.float32(0.06671712), np.float32(0.07454097), np.float32(0.07176256), np.float32(0.06393184), np.float32(0.071501434), np.float32(0.08027186), np.float32(0.08492912), np.float32(0.08407852), np.float32(0.078582734), np.float32(0.07373288), np.float32(0.07211345), np.float32(0.065300114), np.float32(0.06634012), np.float32(0.06621195), np.float32(0.067934446), np.float32(0.0653416), np.float32(0.06912357), np.float32(0.07789694), np.float32(0.078587346), np.float32(0.08738376), np.float32(0.103290886), np.float32(0.11279299), np.float32(0.12312032), np.float32(0.13474233), np.float32(0.1450632), np.float32(0.14936082), np.float32(0.15315963), np.float32(0.16584481), np.float32(0.17499892), np.float32(0.1929431), np.float32(0.15774155), np.float32(0.1574343), np.float32(0.19161814), np.float32(0.23080674), np.float32(0.24726614), np.float32(0.3034614), np.float32(0.3489705), np.float32(0.37552923), np.float32(0.43192264), np.float32(0.504026), np.float32(0.57986087), np.float32(0.61337453), np.float32(0.6890806), np.float32(0.7291434), np.float32(0.75670666), np.float32(0.77413636), np.float32(0.795073), np.float32(0.8394838), np.float32(0.86058223), np.float32(0.86907315), np.float32(0.9022327), np.float32(0.93649334), np.float32(0.9510197), np.float32(0.9598266), np.float32(0.96563995), np.float32(0.97026515), np.float32(0.9716869), np.float32(0.97212505), np.float32(0.9762784), np.float32(0.97707146), np.float32(0.9779253), np.float32(0.97930086), np.float32(0.9801245), np.float32(0.97917396), np.float32(0.97940034), np.float32(0.980356), np.float32(0.9799485), np.float32(0.9802917), np.float32(0.98102576), np.float32(0.9805566), np.float32(0.979549), np.float32(0.9793804), np.float32(0.978966), np.float32(0.9803438), np.float32(0.97914493), np.float32(0.9794135), np.float32(0.97951436), np.float32(0.97958004), np.float32(0.97956055), np.float32(0.9793053), np.float32(0.9789661), np.float32(0.97939837), np.float32(0.9803861), np.float32(0.98019594), np.float32(0.98078775), np.float32(0.98076344), np.float32(0.9797879), np.float32(0.9803043), np.float32(0.9802609), np.float32(0.98005646), np.float32(0.97991), np.float32(0.97889096), np.float32(0.97728527), np.float32(0.9777328), np.float32(0.9770497), np.float32(0.97600085), np.float32(0.9763579), np.float32(0.97445315), np.float32(0.97486943), np.float32(0.9740258), np.float32(0.9732859), np.float32(0.9724195), np.float32(0.97329336), np.float32(0.97199667), np.float32(0.97333956), np.float32(0.9741095), np.float32(0.9741605), np.float32(0.9754768), np.float32(0.97687745), np.float32(0.9764963), np.float32(0.97791415), np.float32(0.978293), np.float32(0.9775754), np.float32(0.97743285), np.float32(0.97841054), np.float32(0.9781973), np.float32(0.9792083), np.float32(0.9797434), np.float32(0.9804968), np.float32(0.9802398), np.float32(0.9793605), np.float32(0.9794095), np.float32(0.9792012), np.float32(0.97972506), np.float32(0.97960645), np.float32(0.9797885), np.float32(0.97940356), np.float32(0.9795305), np.float32(0.9793983), np.float32(0.97876316), np.float32(0.9791044), np.float32(0.9797435), np.float32(0.9792253), np.float32(0.9787145), np.float32(0.97907), np.float32(0.97920805), np.float32(0.97901195), np.float32(0.9797948), np.float32(0.9799304), np.float32(0.9796988), np.float32(0.98017144), np.float32(0.98049736), np.float32(0.98107064), np.float32(0.9815419), np.float32(0.98137176), np.float32(0.9815834), np.float32(0.9810035), np.float32(0.9809105), np.float32(0.9810585), np.float32(0.98123723), np.float32(0.98100513), np.float32(0.9813446), np.float32(0.98052406), np.float32(0.9798719), np.float32(0.9792101), np.float32(0.97877616), np.float32(0.9790597), np.float32(0.97944653), np.float32(0.9788047), np.float32(0.97890866), np.float32(0.9788441), np.float32(0.97895265), np.float32(0.97807854), np.float32(0.97825456), np.float32(0.9781271), np.float32(0.9774026), np.float32(0.9772067), np.float32(0.9770636), np.float32(0.97709846), np.float32(0.97666764), np.float32(0.97679), np.float32(0.9773227), np.float32(0.9773236), np.float32(0.9765335), np.float32(0.97733945), np.float32(0.97710025), np.float32(0.9781626), np.float32(0.9779483), np.float32(0.9773687), np.float32(0.97829574), np.float32(0.97813636), np.float32(0.9782994), np.float32(0.9782793), np.float32(0.97801286), np.float32(0.977869), np.float32(0.9777965), np.float32(0.97746986), np.float32(0.97807294), np.float32(0.97794515), np.float32(0.9768081), np.float32(0.9764896), np.float32(0.9773062), np.float32(0.9767644), np.float32(0.9773284), np.float32(0.9783003), np.float32(0.9776964), np.float32(0.97759527), np.float32(0.97793156), np.float32(0.9784364), np.float32(0.9775857), np.float32(0.9750011), np.float32(0.9730037), np.float32(0.9717548), np.float32(0.9687455), np.float32(0.96478236), np.float32(0.9613914), np.float32(0.9575251), np.float32(0.9485198), np.float32(0.9455896), np.float32(0.940573), np.float32(0.93351614), np.float32(0.9262881), np.float32(0.9156123), np.float32(0.9050086), np.float32(0.89390105), np.float32(0.8688776), np.float32(0.8502558), np.float32(0.82973987), np.float32(0.8078681), np.float32(0.7962777), np.float32(0.7540626), np.float32(0.7235718), np.float32(0.6961288), np.float32(0.68349075), np.float32(0.6765456), np.float32(0.66333646), np.float32(0.65743595), np.float32(0.64536333), np.float32(0.6274623), np.float32(0.6202198), np.float32(0.6047632), np.float32(0.6015746), np.float32(0.6020891), np.float32(0.6043643), np.float32(0.60423464), np.float32(0.6012855), np.float32(0.59729433), np.float32(0.595956), np.float32(0.59346724), np.float32(0.5894877), np.float32(0.5868783), np.float32(0.5875308), np.float32(0.5840393), np.float32(0.5853009), np.float32(0.58510506), np.float32(0.5801731), np.float32(0.5722672), np.float32(0.57353765), np.float32(0.57136834), np.float32(0.57139695), np.float32(0.5674346), np.float32(0.57090884), np.float32(0.5681977), np.float32(0.56549686), np.float32(0.5650924), np.float32(0.5647061), np.float32(0.5675771), np.float32(0.5676224), np.float32(0.5679304), np.float32(0.5681422), np.float32(0.56836236), np.float32(0.56882703), np.float32(0.5692597), np.float32(0.57145625), np.float32(0.5708193), np.float32(0.57354397), np.float32(0.5734015), np.float32(0.5755864), np.float32(0.5801422), np.float32(0.5850529), np.float32(0.5809776), np.float32(0.5811315), np.float32(0.58600086), np.float32(0.5897614), np.float32(0.5947024), np.float32(0.5919276), np.float32(0.5954209), np.float32(0.59690076), np.float32(0.5997107), np.float32(0.6103605), np.float32(0.6103623), np.float32(0.6235498), np.float32(0.63131624), np.float32(0.6280205), np.float32(0.62580836), np.float32(0.6226601), np.float32(0.62649333), np.float32(0.62871337), np.float32(0.6170972), np.float32(0.6189982), np.float32(0.6313936), np.float32(0.65271854), np.float32(0.67345923), np.float32(0.699425), np.float32(0.72838014), np.float32(0.7513733), np.float32(0.7580846), np.float32(0.7721778), np.float32(0.76945597), np.float32(0.77712953), np.float32(0.77059263), np.float32(0.7915607), np.float32(0.78118074), np.float32(0.79129577), np.float32(0.80701137), np.float32(0.821461), np.float32(0.81410164), np.float32(0.8227683), np.float32(0.84401417), np.float32(0.8491221), np.float32(0.86088485), np.float32(0.8858683), np.float32(0.90270644), np.float32(0.9058574), np.float32(0.92021126), np.float32(0.92562777), np.float32(0.92888725), np.float32(0.93562376), np.float32(0.9434137), np.float32(0.9478232), np.float32(0.95703727), np.float32(0.9640327), np.float32(0.9677527), np.float32(0.9678504), np.float32(0.9708183), np.float32(0.9739813), np.float32(0.9775278), np.float32(0.977531), np.float32(0.97917706), np.float32(0.9795928), np.float32(0.979629), np.float32(0.98048776), np.float32(0.98024106), np.float32(0.9811049), np.float32(0.981091), np.float32(0.98124677), np.float32(0.98093814), np.float32(0.98046285), np.float32(0.98054606), np.float32(0.98012537), np.float32(0.9789699), np.float32(0.9785755), np.float32(0.97841257), np.float32(0.9787144), np.float32(0.9774476), np.float32(0.97738826), np.float32(0.9773347), np.float32(0.97703344), np.float32(0.9759437), np.float32(0.9770508), np.float32(0.9760321), np.float32(0.9753881), np.float32(0.97445935), np.float32(0.9749468), np.float32(0.97495914), np.float32(0.97618586), np.float32(0.9768156), np.float32(0.9769306), np.float32(0.9779635), np.float32(0.97908795), np.float32(0.97729594), np.float32(0.97756016), np.float32(0.9780823), np.float32(0.9774483), np.float32(0.9775263), np.float32(0.97642106), np.float32(0.97643024), np.float32(0.97717905), np.float32(0.9780503), np.float32(0.9780531), np.float32(0.97814924), np.float32(0.97770065), np.float32(0.97763014), np.float32(0.9765163), np.float32(0.9749717), np.float32(0.9748224), np.float32(0.974877), np.float32(0.973975), np.float32(0.97395676), np.float32(0.9720339), np.float32(0.97182584), np.float32(0.97277564), np.float32(0.97206503), np.float32(0.971254), np.float32(0.9719506), np.float32(0.97212267), np.float32(0.9705189), np.float32(0.9698748), np.float32(0.96909475), np.float32(0.96769005), np.float32(0.9663049), np.float32(0.96244466), np.float32(0.9656054), np.float32(0.960819), np.float32(0.95915264), np.float32(0.9567953), np.float32(0.9548791), np.float32(0.949264), np.float32(0.95053387), np.float32(0.94816583), np.float32(0.94898725), np.float32(0.9510462), np.float32(0.94367707), np.float32(0.9462092), np.float32(0.9420312), np.float32(0.9458778), np.float32(0.9425694), np.float32(0.9423578), np.float32(0.94934154), np.float32(0.9393083), np.float32(0.94219905), np.float32(0.93530464), np.float32(0.92696244), np.float32(0.92396337), np.float32(0.9111281), np.float32(0.8975667), np.float32(0.8694039), np.float32(0.85825294), np.float32(0.8370272), np.float32(0.81480235), np.float32(0.79152745), np.float32(0.7768041), np.float32(0.7493425), np.float32(0.71754867), np.float32(0.6871848), np.float32(0.6643461), np.float32(0.6524462), np.float32(0.6143751), np.float32(0.60064894), np.float32(0.59335196), np.float32(0.5792328), np.float32(0.5651357), np.float32(0.56540394), np.float32(0.55930954), np.float32(0.5429581), np.float32(0.5460841), np.float32(0.54994357), np.float32(0.5436359), np.float32(0.52718705), np.float32(0.5375102), np.float32(0.5690035), np.float32(0.5844316), np.float32(0.6150279), np.float32(0.63439196), np.float32(0.6371893), np.float32(0.6543737), np.float32(0.676252), np.float32(0.70765126), np.float32(0.7198278), np.float32(0.7219488), np.float32(0.71976244), np.float32(0.7347313), np.float32(0.73178035), np.float32(0.6948352), np.float32(0.68779415), np.float32(0.6968455), np.float32(0.694356), np.float32(0.684674), np.float32(0.6679144), np.float32(0.68615866)], 'MAPKADNKQDADFSVRTGKTKPSDRAGAAAKAVLKGAGALKSRKVRTSTTFHRPKTLELSRSPKYPRKSIPHGPRLDSHKVILYPLNTESAMKKIEENNTLVFIVDVKANKRQIKQALKKLYDVETVKVNTLVRPDGSKKAFARLTPDVDALDIAATKLAIV': [np.float32(0.9610673), np.float32(0.96193004), np.float32(0.96086216), np.float32(0.9655025), np.float32(0.96612287), np.float32(0.9673725), np.float32(0.96898437), np.float32(0.97069395), np.float32(0.9710379), np.float32(0.97148365), np.float32(0.9707782), np.float32(0.9688502), np.float32(0.96983767), np.float32(0.9696242), np.float32(0.9700528), np.float32(0.97166014), np.float32(0.9734936), np.float32(0.9746946), np.float32(0.975301), np.float32(0.97687155), np.float32(0.97646093), np.float32(0.97660226), np.float32(0.9765464), np.float32(0.97768277), np.float32(0.97832924), np.float32(0.9776218), np.float32(0.9782516), np.float32(0.978455), np.float32(0.9793905), np.float32(0.98091173), np.float32(0.9815537), np.float32(0.98169345), np.float32(0.9819519), np.float32(0.9815212), np.float32(0.98190993), np.float32(0.98236257), np.float32(0.9823204), np.float32(0.9817656), np.float32(0.98161787), np.float32(0.9817724), np.float32(0.9815289), np.float32(0.9814264), np.float32(0.98016167), np.float32(0.9795685), np.float32(0.97730243), np.float32(0.9749367), np.float32(0.9729848), np.float32(0.9670264), np.float32(0.96182966), np.float32(0.96320575), np.float32(0.9611098), np.float32(0.92859244), np.float32(0.91722953), np.float32(0.9242034), np.float32(0.90142405), np.float32(0.9143142), np.float32(0.8948533), np.float32(0.90672255), np.float32(0.8922909), np.float32(0.88413113), np.float32(0.90070075), np.float32(0.89288205), np.float32(0.88456064), np.float32(0.8748402), np.float32(0.81003624), np.float32(0.810581), np.float32(0.7889496), np.float32(0.76395833), np.float32(0.71144706), np.float32(0.64362794), np.float32(0.5818357), np.float32(0.529883), np.float32(0.464636), np.float32(0.46884748), np.float32(0.4891845), np.float32(0.45734724), np.float32(0.4140454), np.float32(0.43853357), np.float32(0.44858032), np.float32(0.39300615), np.float32(0.366909), np.float32(0.38393268), np.float32(0.37056175), np.float32(0.31513774), np.float32(0.28694552), np.float32(0.29895306), np.float32(0.29955614), np.float32(0.26578954), np.float32(0.2125431), np.float32(0.1838698), np.float32(0.15036905), np.float32(0.1420244), np.float32(0.12042644), np.float32(0.1237084), np.float32(0.122733556), np.float32(0.11213318), np.float32(0.12513407), np.float32(0.12344795), np.float32(0.12801664), np.float32(0.12578411), np.float32(0.13848312), np.float32(0.12706813), np.float32(0.10763611), np.float32(0.122910485), np.float32(0.15375182), np.float32(0.13943042), np.float32(0.11330927), np.float32(0.13200359), np.float32(0.13155094), np.float32(0.106775515), np.float32(0.09093031), np.float32(0.099553704), np.float32(0.107437894), np.float32(0.116055004), np.float32(0.13741621), np.float32(0.15206648), np.float32(0.15675236), np.float32(0.15423046), np.float32(0.15767549), np.float32(0.16693644), np.float32(0.15250829), np.float32(0.1675427), np.float32(0.18012632), np.float32(0.19956654), np.float32(0.218859), np.float32(0.25176525), np.float32(0.2577865), np.float32(0.29055527), np.float32(0.30230337), np.float32(0.3057801), np.float32(0.29777864), np.float32(0.30323237), np.float32(0.31489512), np.float32(0.3194182), np.float32(0.34923986), np.float32(0.36734074), np.float32(0.39610478), np.float32(0.35671458), np.float32(0.3607307), np.float32(0.34931615), np.float32(0.27776158), np.float32(0.294163), np.float32(0.24405155), np.float32(0.23372632), np.float32(0.21143775), np.float32(0.1822554), np.float32(0.16773798), np.float32(0.15441298), np.float32(0.12412117), np.float32(0.13267684), np.float32(0.14542739), np.float32(0.107996844), np.float32(0.11926502), np.float32(0.15574291), np.float32(0.13121372), np.float32(0.15309699), np.float32(0.13928065), np.float32(0.1564076), np.float32(0.21000253), np.float32(0.13489674), np.float32(0.10964478), np.float32(0.12171389)], 'MALAPQENERVLDMTAAPGGKTTHIAALMKNTGCIFANDANKDRAKGLIGNIHRLGVRNAIVCNYSALEFPRVMGGFDRVLLDAPCSGTGVIAKDASVKTNKTEADFMKLPHLQKQLILAAIDSVDHHSKTGGYIVYSTCSVTVEENEQVVQYALNKRPNVKLVETGLTFGKEGFTKIGGKIFHPSMKMVRRYYPHTYNVDGFFVAKFKKTGPTPANAVGVNEATKPNGNSNNITSKMDQLEVVDKTPLRLEGEDSDSDFGGFDEEEDQKYMERAQASKLRRKGKDPRAVLLKGDKAANGVAKKTTEEKTEPVVDGKKADKRIEIEPAVQEKSSKTEPKAGGTEAGKDVKSNGHKAKESTVQSKKERRKSVGKKSEA': [np.float32(0.9371781), np.float32(0.8663914), np.float32(0.87197846), np.float32(0.8793874), np.float32(0.9133226), np.float32(0.92134345), np.float32(0.91629255), np.float32(0.8703949), np.float32(0.8026643), np.float32(0.77786607), np.float32(0.6233154), np.float32(0.54845124), np.float32(0.49292594), np.float32(0.42741564), np.float32(0.42273003), np.float32(0.39354092), np.float32(0.3589291), np.float32(0.28707656), np.float32(0.24686922), np.float32(0.22749113), np.float32(0.20172298), np.float32(0.1721681), np.float32(0.12075316), np.float32(0.094348915), np.float32(0.08067577), np.float32(0.06529309), np.float32(0.060464654), np.float32(0.054109383), np.float32(0.05127701), np.float32(0.055987608), np.float32(0.051403314), np.float32(0.054493584), np.float32(0.058006078), np.float32(0.045637306), np.float32(0.051495723), np.float32(0.049919512), np.float32(0.049790736), np.float32(0.051792976), np.float32(0.058137584), np.float32(0.06289006), np.float32(0.05787013), np.float32(0.057814818), np.float32(0.057604045), np.float32(0.05310022), np.float32(0.054135542), np.float32(0.0530454), np.float32(0.06299961), np.float32(0.06577351), np.float32(0.06908713), np.float32(0.071780115), np.float32(0.07156754), np.float32(0.06615005), np.float32(0.06353873), np.float32(0.05115489), np.float32(0.04268833), np.float32(0.03590195), np.float32(0.033858344), np.float32(0.03504537), np.float32(0.02754527), np.float32(0.027976518), np.float32(0.032674), np.float32(0.034225713), np.float32(0.036229387), np.float32(0.037295662), np.float32(0.04149949), np.float32(0.03651978), np.float32(0.031106401), np.float32(0.032925896), np.float32(0.03158899), np.float32(0.030054798), np.float32(0.026629087), np.float32(0.027789509), np.float32(0.028137455), np.float32(0.032305412), np.float32(0.0333859), np.float32(0.03895443), np.float32(0.038459085), np.float32(0.042589832), np.float32(0.04043266), np.float32(0.04091496), np.float32(0.03886017), np.float32(0.038081396), np.float32(0.04567274), np.float32(0.04636608), np.float32(0.03866319), np.float32(0.046425056), np.float32(0.045651995), np.float32(0.047959812), np.float32(0.049358495), np.float32(0.057759456), np.float32(0.067330845), np.float32(0.07431732), np.float32(0.087526664), np.float32(0.10466165), np.float32(0.12187234), np.float32(0.11541157), np.float32(0.12626725), np.float32(0.14329737), np.float32(0.13645004), np.float32(0.14128304), np.float32(0.15103166), np.float32(0.14615905), np.float32(0.16256821), np.float32(0.17513652), np.float32(0.18442802), np.float32(0.18163523), np.float32(0.14214082), np.float32(0.12588614), np.float32(0.10599509), np.float32(0.08827954), np.float32(0.07716273), np.float32(0.07095118), np.float32(0.06432138), np.float32(0.057873588), np.float32(0.053970676), np.float32(0.05550198), np.float32(0.056214433), np.float32(0.06153761), np.float32(0.0685054), np.float32(0.074712835), np.float32(0.068882905), np.float32(0.05899134), np.float32(0.057970483), np.float32(0.04969552), np.float32(0.04141584), np.float32(0.038016472), np.float32(0.033756495), np.float32(0.029878737), np.float32(0.026303314), np.float32(0.026427586), np.float32(0.027001271), np.float32(0.030556126), np.float32(0.03259397), np.float32(0.038687684), np.float32(0.04354068), np.float32(0.044751644), np.float32(0.04497486), np.float32(0.04760816), np.float32(0.043628097), np.float32(0.037964277), np.float32(0.033468064), np.float32(0.029601855), np.float32(0.026584072), np.float32(0.022016253), np.float32(0.023393648), np.float32(0.029247157), np.float32(0.035537556), np.float32(0.044668213), np.float32(0.055755734), np.float32(0.058556255), np.float32(0.07311216), np.float32(0.07105439), np.float32(0.07647299), np.float32(0.07635403), np.float32(0.08134327), np.float32(0.0790903), np.float32(0.08044259), np.float32(0.07824208), np.float32(0.07093249), np.float32(0.06787594), np.float32(0.07099987), np.float32(0.07490595), np.float32(0.080441184), np.float32(0.08390906), np.float32(0.080974564), np.float32(0.08966125), np.float32(0.09521115), np.float32(0.10063059), np.float32(0.097697176), np.float32(0.09351537), np.float32(0.08919491), np.float32(0.080899686), np.float32(0.077865094), np.float32(0.082801126), np.float32(0.08114589), np.float32(0.08840996), np.float32(0.09329045), np.float32(0.0940536), np.float32(0.09099124), np.float32(0.092971556), np.float32(0.09926487), np.float32(0.094680786), np.float32(0.09390908), np.float32(0.09566716), np.float32(0.09163649), np.float32(0.08871746), np.float32(0.08838727), np.float32(0.09292251), np.float32(0.08842376), np.float32(0.086116366), np.float32(0.088964865), np.float32(0.08210535), np.float32(0.078595765), np.float32(0.071486995), np.float32(0.06390935), np.float32(0.070195995), np.float32(0.06674628), np.float32(0.07164297), np.float32(0.07811176), np.float32(0.08189908), np.float32(0.081136666), np.float32(0.087366275), np.float32(0.09381947), np.float32(0.10186413), np.float32(0.10883966), np.float32(0.12397309), np.float32(0.14725897), np.float32(0.15260649), np.float32(0.16667448), np.float32(0.20068225), np.float32(0.284723), np.float32(0.3178493), np.float32(0.36243334), np.float32(0.4555559), np.float32(0.5491944), np.float32(0.6493192), np.float32(0.74562025), np.float32(0.8127499), np.float32(0.8677065), np.float32(0.8786647), np.float32(0.91772634), np.float32(0.9288114), np.float32(0.9303755), np.float32(0.9354774), np.float32(0.948485), np.float32(0.9496201), np.float32(0.9580584), np.float32(0.9560108), np.float32(0.95801157), np.float32(0.96058726), np.float32(0.95769733), np.float32(0.95906883), np.float32(0.961641), np.float32(0.96178323), np.float32(0.96208197), np.float32(0.9583976), np.float32(0.9555112), np.float32(0.96269614), np.float32(0.9635155), np.float32(0.95855004), np.float32(0.9564306), np.float32(0.9437959), np.float32(0.94519335), np.float32(0.93248314), np.float32(0.928502), np.float32(0.94059384), np.float32(0.9387932), np.float32(0.9382921), np.float32(0.9415864), np.float32(0.9384263), np.float32(0.9337162), np.float32(0.93730205), np.float32(0.9243073), np.float32(0.92705905), np.float32(0.925663), np.float32(0.9296416), np.float32(0.9271049), np.float32(0.93163633), np.float32(0.94783694), np.float32(0.94056123), np.float32(0.938255), np.float32(0.930252), np.float32(0.9165394), np.float32(0.91225404), np.float32(0.91237146), np.float32(0.90373486), np.float32(0.9020344), np.float32(0.89522237), np.float32(0.89626974), np.float32(0.89817697), np.float32(0.899842), np.float32(0.90169823), np.float32(0.8932691), np.float32(0.8913823), np.float32(0.87600225), np.float32(0.86550635), np.float32(0.87327224), np.float32(0.870986), np.float32(0.9008902), np.float32(0.92068905), np.float32(0.9346596), np.float32(0.94807905), np.float32(0.9528106), np.float32(0.9575255), np.float32(0.9638287), np.float32(0.9673382), np.float32(0.97033125), np.float32(0.97557926), np.float32(0.97755855), np.float32(0.9789812), np.float32(0.9805597), np.float32(0.9806731), np.float32(0.98095256), np.float32(0.98031026), np.float32(0.98072445), np.float32(0.9796926), np.float32(0.980164), np.float32(0.9801656), np.float32(0.98089886), np.float32(0.9816715), np.float32(0.9809383), np.float32(0.98129636), np.float32(0.98128927), np.float32(0.98146755), np.float32(0.9811271), np.float32(0.9814812), np.float32(0.98243654), np.float32(0.9822942), np.float32(0.9819635), np.float32(0.98192936), np.float32(0.9812367), np.float32(0.981092), np.float32(0.9808061), np.float32(0.98122483), np.float32(0.98158056), np.float32(0.9801686), np.float32(0.9804315), np.float32(0.98141277), np.float32(0.98160547), np.float32(0.9815865), np.float32(0.98205644), np.float32(0.9812692), np.float32(0.98168856), np.float32(0.9816788), np.float32(0.98250556), np.float32(0.9822896), np.float32(0.9811442), np.float32(0.9819812), np.float32(0.98203754), np.float32(0.9818379), np.float32(0.98156744), np.float32(0.98192436), np.float32(0.98175126), np.float32(0.9815112), np.float32(0.9807453), np.float32(0.980981), np.float32(0.9809218), np.float32(0.9806498), np.float32(0.9808714), np.float32(0.98094386), np.float32(0.98028404), np.float32(0.98030466), np.float32(0.98035216), np.float32(0.9808333), np.float32(0.98025507), np.float32(0.9809466), np.float32(0.9811149), np.float32(0.98026454), np.float32(0.98045015), np.float32(0.9807271), np.float32(0.98115623), np.float32(0.98031336), np.float32(0.97991025), np.float32(0.97993886), np.float32(0.9794536), np.float32(0.97897905), np.float32(0.9787815), np.float32(0.979889), np.float32(0.9794031), np.float32(0.9788325), np.float32(0.9776914), np.float32(0.97633195), np.float32(0.976761), np.float32(0.97615165), np.float32(0.9739739), np.float32(0.97372943), np.float32(0.9717016), np.float32(0.9691516), np.float32(0.96928674), np.float32(0.96855766), np.float32(0.96678215), np.float32(0.9637171), np.float32(0.9652915), np.float32(0.9635453), np.float32(0.9633296), np.float32(0.9634405), np.float32(0.9340608)], 'MARPALLLNAALVACALVLVARAGDPYQFHDWNVSFVSTSPLGVNQRVIAINGQFPGPELETTTNNNVVINLRNSLDEPLLLTWNGLQLRRDSWQDGTLGTNCPIMPGQNWTYQFQAKDQIGTFSYFPSLLLQRAAGGYGGIRIHNRAVIPVPFAPPFAELTVLIGDWYKFNHTQLRAALDRGEMIGKGDGVLINGRGPYGTTLTVQPGKTYRLRISNVGSVSSLNFRIQGHKMKLVETEGSYTAQALYDSLDVHVGQSYSVLITTDQSPKDFYIMATSRFSLPEITGVAVLHYTNSFSRVSGPFPAGPAVGDINFSFNQARTIKWNLTAGAARPNPQGSFHYGLINISKTVKLANSAPAINGKQRFAVNGISYMHPGTPLKLADFYKIGGVFSPNSIPEYPDGRSPYNGASVLSGTYRSFMEIIFQNNENPVQSWHIDGYAFFVVGMGPGDWTTSSRLTYNLVDAVARSTVQVYAKSWTAIMLELDNVGMWNVRSQNVIRQYLGQEFYMRVVNPEDPNGINEPIPQNVLLCGKAKK': [np.float32(0.97163725), np.float32(0.97920734), np.float32(0.97918576), np.float32(0.97200465), np.float32(0.96896255), np.float32(0.96729106), np.float32(0.96935755), np.float32(0.97128314), np.float32(0.9657151), np.float32(0.961368), np.float32(0.9684011), np.float32(0.97322434), np.float32(0.9736226), np.float32(0.9688821), np.float32(0.9707991), np.float32(0.96358126), np.float32(0.9630952), np.float32(0.9617068), np.float32(0.95789135), np.float32(0.9585046), np.float32(0.913138), np.float32(0.8884426), np.float32(0.8358702), np.float32(0.7870519), np.float32(0.6691643), np.float32(0.54073346), np.float32(0.37924445), np.float32(0.3033854), np.float32(0.28927884), np.float32(0.2830903), np.float32(0.27464375), np.float32(0.24384417), np.float32(0.22928452), np.float32(0.21889432), np.float32(0.18667963), np.float32(0.1698097), np.float32(0.13977107), np.float32(0.12097944), np.float32(0.11433844), np.float32(0.11004402), np.float32(0.10623637), np.float32(0.102272525), np.float32(0.116446756), np.float32(0.09498712), np.float32(0.09411912), np.float32(0.09593021), np.float32(0.094672926), np.float32(0.1116575), np.float32(0.1083631), np.float32(0.102089845), np.float32(0.11107788), np.float32(0.10991965), np.float32(0.10511592), np.float32(0.10134556), np.float32(0.10011679), np.float32(0.10738872), np.float32(0.09976059), np.float32(0.0987491), np.float32(0.09312724), np.float32(0.078778856), np.float32(0.08253824), np.float32(0.08424083), np.float32(0.09180004), np.float32(0.10164895), np.float32(0.09865529), np.float32(0.10793013), np.float32(0.119884774), np.float32(0.13528758), np.float32(0.13097467), np.float32(0.11622436), np.float32(0.09866512), np.float32(0.0799398), np.float32(0.080779575), np.float32(0.07365038), np.float32(0.06839936), np.float32(0.06807089), np.float32(0.06673813), np.float32(0.058740105), np.float32(0.059191205), np.float32(0.060739417), np.float32(0.06916728), np.float32(0.07233851), np.float32(0.07490504), np.float32(0.07804033), np.float32(0.08934801), np.float32(0.0931606), np.float32(0.09090223), np.float32(0.088549756), np.float32(0.092451155), np.float32(0.09053731), np.float32(0.08958472), np.float32(0.08540149), np.float32(0.08946072), np.float32(0.09094293), np.float32(0.08681208), np.float32(0.09186972), np.float32(0.10620418), np.float32(0.11124375), np.float32(0.11331783), np.float32(0.110091574), np.float32(0.11021714), np.float32(0.10404965), np.float32(0.09708045), np.float32(0.08661918), np.float32(0.086121805), np.float32(0.081012346), np.float32(0.08941915), np.float32(0.08818418), np.float32(0.0826251), np.float32(0.084505595), np.float32(0.076042704), np.float32(0.075533114), np.float32(0.07133074), np.float32(0.064746186), np.float32(0.058520302), np.float32(0.05610413), np.float32(0.048475116), np.float32(0.048004344), np.float32(0.046373736), np.float32(0.039079193), np.float32(0.03394448), np.float32(0.033303786), np.float32(0.031005383), np.float32(0.03233208), np.float32(0.032765675), np.float32(0.03644108), np.float32(0.03748741), np.float32(0.039817996), np.float32(0.038454555), np.float32(0.03812605), np.float32(0.029535538), np.float32(0.027752297), np.float32(0.026839118), np.float32(0.026616687), np.float32(0.028056733), np.float32(0.029273339), np.float32(0.033433437), np.float32(0.033589926), np.float32(0.036834735), np.float32(0.041109767), np.float32(0.043553982), np.float32(0.04807445), np.float32(0.049443353), np.float32(0.0528804), np.float32(0.060411084), np.float32(0.061079778), np.float32(0.059853632), np.float32(0.06280177), np.float32(0.063131005), np.float32(0.05583043), np.float32(0.050570954), np.float32(0.045267444), np.float32(0.042734098), np.float32(0.037288398), np.float32(0.03948404), np.float32(0.033259705), np.float32(0.035000578), np.float32(0.031899597), np.float32(0.03338647), np.float32(0.0304946), np.float32(0.031793516), np.float32(0.031732004), np.float32(0.03750172), np.float32(0.040488288), np.float32(0.037665553), np.float32(0.04123571), np.float32(0.039769698), np.float32(0.039072663), np.float32(0.03588442), np.float32(0.037768416), np.float32(0.040972497), np.float32(0.039801538), np.float32(0.038772237), np.float32(0.048266314), np.float32(0.05177573), np.float32(0.057512205), np.float32(0.07112823), np.float32(0.078612655), np.float32(0.08097121), np.float32(0.07950788), np.float32(0.07898969), np.float32(0.06947468), np.float32(0.057637464), np.float32(0.059217766), np.float32(0.054144576), np.float32(0.0587354), np.float32(0.054337334), np.float32(0.05245231), np.float32(0.05525402), np.float32(0.05603873), np.float32(0.05072076), np.float32(0.054289326), np.float32(0.056738503), np.float32(0.05223832), np.float32(0.045275513), np.float32(0.044779997), np.float32(0.04252429), np.float32(0.042581875), np.float32(0.04377807), np.float32(0.045949213), np.float32(0.04224646), np.float32(0.046828493), np.float32(0.039375786), np.float32(0.039606977), np.float32(0.037667774), np.float32(0.039934848), np.float32(0.045181874), np.float32(0.044256046), np.float32(0.048864584), np.float32(0.04853221), np.float32(0.05058885), np.float32(0.049963154), np.float32(0.05085802), np.float32(0.049000833), np.float32(0.048615534), np.float32(0.04247593), np.float32(0.04868333), np.float32(0.046129987), np.float32(0.05115446), np.float32(0.053285174), np.float32(0.05005212), np.float32(0.05990966), np.float32(0.05639906), np.float32(0.06262861), np.float32(0.07053532), np.float32(0.06452979), np.float32(0.07489837), np.float32(0.07622409), np.float32(0.08806614), np.float32(0.08976179), np.float32(0.08795654), np.float32(0.09229149), np.float32(0.08802996), np.float32(0.0813134), np.float32(0.08593015), np.float32(0.08202724), np.float32(0.07758996), np.float32(0.07370494), np.float32(0.07298248), np.float32(0.07597379), np.float32(0.07225945), np.float32(0.077615365), np.float32(0.07419181), np.float32(0.07442963), np.float32(0.07251008), np.float32(0.06474862), np.float32(0.06793126), np.float32(0.061866075), np.float32(0.06192127), np.float32(0.05988079), np.float32(0.049679205), np.float32(0.04517691), np.float32(0.039577615), np.float32(0.039166745), np.float32(0.034388684), np.float32(0.036516525), np.float32(0.040218227), np.float32(0.0440334), np.float32(0.041525826), np.float32(0.045349423), np.float32(0.04618372), np.float32(0.04504713), np.float32(0.039306592), np.float32(0.036224134), np.float32(0.03813903), np.float32(0.034552947), np.float32(0.035719506), np.float32(0.0342199), np.float32(0.03677549), np.float32(0.036581658), np.float32(0.036720283), np.float32(0.03498628), np.float32(0.039018128), np.float32(0.040011115), np.float32(0.04420837), np.float32(0.047766846), np.float32(0.050710607), np.float32(0.04502368), np.float32(0.044203676), np.float32(0.03719305), np.float32(0.03174861), np.float32(0.029388292), np.float32(0.02526169), np.float32(0.023091586), np.float32(0.024308676), np.float32(0.028162831), np.float32(0.027017973), np.float32(0.031913284), np.float32(0.03289716), np.float32(0.035328824), np.float32(0.03837992), np.float32(0.041636392), np.float32(0.040722348), np.float32(0.043834403), np.float32(0.045223165), np.float32(0.05101388), np.float32(0.052852776), np.float32(0.049778603), np.float32(0.055496812), np.float32(0.059362568), np.float32(0.0615126), np.float32(0.06969922), np.float32(0.07345017), np.float32(0.07570058), np.float32(0.0826469), np.float32(0.078876436), np.float32(0.07599709), np.float32(0.07410817), np.float32(0.07406176), np.float32(0.069151945), np.float32(0.071809605), np.float32(0.07067924), np.float32(0.06909257), np.float32(0.06617138), np.float32(0.0627673), np.float32(0.058179073), np.float32(0.054629166), np.float32(0.058918085), np.float32(0.05045852), np.float32(0.05035311), np.float32(0.05051602), np.float32(0.05047228), np.float32(0.05640314), np.float32(0.06479982), np.float32(0.06625437), np.float32(0.07482533), np.float32(0.09497116), np.float32(0.09344911), np.float32(0.099885814), np.float32(0.0924169), np.float32(0.09423965), np.float32(0.08307869), np.float32(0.06978555), np.float32(0.060931087), np.float32(0.051627707), np.float32(0.048524685), np.float32(0.04820973), np.float32(0.046851344), np.float32(0.051396865), np.float32(0.05188801), np.float32(0.05260468), np.float32(0.05499233), np.float32(0.0493935), np.float32(0.050990876), np.float32(0.053817634), np.float32(0.058525834), np.float32(0.054623067), np.float32(0.05332092), np.float32(0.053083356), np.float32(0.050807394), np.float32(0.045455772), np.float32(0.0473203), np.float32(0.052887995), np.float32(0.0559714), np.float32(0.06037553), np.float32(0.05872371), np.float32(0.060389027), np.float32(0.060367864), np.float32(0.06504459), np.float32(0.061828777), np.float32(0.06439935), np.float32(0.06256444), np.float32(0.053935748), np.float32(0.048787307), np.float32(0.048501965), np.float32(0.04881634), np.float32(0.0524974), np.float32(0.0538837), np.float32(0.05249948), np.float32(0.050320275), np.float32(0.05422279), np.float32(0.046699904), np.float32(0.043092705), np.float32(0.03906237), np.float32(0.03122133), np.float32(0.028463216), np.float32(0.025450189), np.float32(0.024742898), np.float32(0.023694081), np.float32(0.02665453), np.float32(0.027730227), np.float32(0.028938787), np.float32(0.03202618), np.float32(0.034871064), np.float32(0.044105384), np.float32(0.046613123), np.float32(0.04732016), np.float32(0.049776), np.float32(0.056185324), np.float32(0.054974176), np.float32(0.059259634), np.float32(0.063227065), np.float32(0.06134599), np.float32(0.06948468), np.float32(0.06663091), np.float32(0.075930566), np.float32(0.07152387), np.float32(0.085763276), np.float32(0.09250595), np.float32(0.08513965), np.float32(0.077346094), np.float32(0.070769735), np.float32(0.0665153), np.float32(0.06716564), np.float32(0.06608139), np.float32(0.06474377), np.float32(0.062447175), np.float32(0.06174142), np.float32(0.05867342), np.float32(0.056437105), np.float32(0.057357043), np.float32(0.0606862), np.float32(0.051675495), np.float32(0.045064673), np.float32(0.04188105), np.float32(0.03827958), np.float32(0.036965925), np.float32(0.03564291), np.float32(0.040246285), np.float32(0.041695923), np.float32(0.040691055), np.float32(0.038509116), np.float32(0.04061874), np.float32(0.038998168), np.float32(0.036200654), np.float32(0.03754839), np.float32(0.03698801), np.float32(0.03557354), np.float32(0.0327512), np.float32(0.031349584), np.float32(0.02831344), np.float32(0.026371473), np.float32(0.025723178), np.float32(0.024698144), np.float32(0.025125053), np.float32(0.025085106), np.float32(0.028315602), np.float32(0.03155016), np.float32(0.037741493), np.float32(0.039025377), np.float32(0.037029006), np.float32(0.03382463), np.float32(0.029850898), np.float32(0.028417094), np.float32(0.028549442), np.float32(0.030137906), np.float32(0.031309076), np.float32(0.028451972), np.float32(0.030075444), np.float32(0.0299623), np.float32(0.032923914), np.float32(0.02934788), np.float32(0.027973667), np.float32(0.03171815), np.float32(0.03510639), np.float32(0.039453242), np.float32(0.043035857), np.float32(0.053720713), np.float32(0.058672406), np.float32(0.061395273), np.float32(0.058406755), np.float32(0.06061482), np.float32(0.0521728), np.float32(0.04594159), np.float32(0.041747797), np.float32(0.044890214), np.float32(0.043200657), np.float32(0.03935803), np.float32(0.038016718), np.float32(0.03768585), np.float32(0.031788092), np.float32(0.031738307), np.float32(0.033049464), np.float32(0.034917224), np.float32(0.031302154), np.float32(0.03470166), np.float32(0.04071389), np.float32(0.039270416), np.float32(0.041876364), np.float32(0.04549211), np.float32(0.046108045), np.float32(0.043167103), np.float32(0.0421377), np.float32(0.045231897), np.float32(0.04665036), np.float32(0.045720942), np.float32(0.052627634), np.float32(0.054079946), np.float32(0.051769797), np.float32(0.047343574), np.float32(0.048954405), np.float32(0.05241801), np.float32(0.05281668), np.float32(0.056767747), np.float32(0.065857224), np.float32(0.07156884), np.float32(0.07323451), np.float32(0.06793476), np.float32(0.07209723), np.float32(0.071691096), np.float32(0.070363805), np.float32(0.07253429), np.float32(0.08003384), np.float32(0.082632475), np.float32(0.09747489), np.float32(0.10675681), np.float32(0.11480863), np.float32(0.14075966), np.float32(0.1791494), np.float32(0.19100599), np.float32(0.19146655), np.float32(0.21282274), np.float32(0.25326988), np.float32(0.23476495), np.float32(0.2430019), np.float32(0.26612058), np.float32(0.26008323), np.float32(0.23949271), np.float32(0.22497009), np.float32(0.2011913), np.float32(0.21007437), np.float32(0.2644885), np.float32(0.27344364), np.float32(0.27961174), np.float32(0.35551196), np.float32(0.45092022), np.float32(0.50550866), np.float32(0.5599849), np.float32(0.47038046), np.float32(0.4101738), np.float32(0.4525402), np.float32(0.34363055), np.float32(0.26151553), np.float32(0.22807112), np.float32(0.21933515), np.float32(0.16577707), np.float32(0.19732027)], 'VDIYDSQYLLILAPSLVIALMFLFFWLFMKETSYDEVLAKQKRDLKLPPSKPDTLKDFEVTDGAEAPALEVKAEPKTVAARDETPLATSAYAPVSATPEAPSGLRERKKKEKNDNMSKESEVNGSKSVSPKAEQPQAVSPLPSPPSLQPEVQVQKKEKKKQKAEAVENQQPEPKTEQAPPPVKKEPLIVAETKAPDGSVAAPPPTSGKKKNPAKKQKTEPGNFPFKMLQPSASDETFFPNPVEEPQILPDSAASANHQTAPNDSVPSKASGKKQKREADKEAKLKELLSGLSSLTLSEAEAFSLVTVLQQKSPSAMEAWHKGGADACHHQSVARPDPAAQERERLLSTLQEEASIAKDKVKQLSQELQVEKQKTNRVEAVMREQRAAMEKELGSMQNKAQSNFQELQTMQIKFQQVREQLEGQISHLKQENGILRDAVSSATNQMESKNSAELNKLRSEYAGLMKELADSNSKLQQEEHQRKSLEVNYKQNVSQLEAQLQDAKRRWEELQNFIHSVNAEREKLQASKQESEMNNKNKEMQALRSSLNEAMVSKERLEQQVMEFMEASQHSVPDESLQARVQELMNENKDLQVQNENMQAQISSQASHVSHIEEIQKLLADKELQRKSLEDSLNSERSCGANRETKMQALHNENVSLKAEIQKLQAQISDQALTGPVFLCCTDSLHLSFLCRLPRNWPWTRFRRGECFSHSISLFISVKPDFGSSAREKEENMRTVESLLEKGLIEVANKEEELKTAREENEALRQEVEAVKRRSGEKEASSESTLKELESKIEEKDGTLKSMEESLQRAKDNSSAREKMAQTLEQQLAVLKAEMEQLREEKVSDELSSSAAQLQELQELQAQLTLKDQEIQMLQTALETRTKELVESAELLNQQVSEELAAKVALVLKLGWLGYKMYLFNSKVINLCFLLFPVLEYFLSCNKFPQQQSCAAVPSPEFQTLLLEKEKQVSDLQSELAEMRDSLELHRKKNNELREKNWSAMEALSATESMLQGKLSKVTKENQMALEMSQAECRETLHKLLPNVPLPDEQNHQEWLLRFERAVAESPAAQSTPASGDSEALSEKLREAEEAQQVLQKDCETYKKVLAETEGILQCLQSSVEQEESRWKMKLDQSQGELGEMSQRVAALEQEIERLTDGAELENLRREKQHLESELERAERESATYVTEVRELKDLLTELQTRLDGSYTEAIRQNEELNLLKTQLTETLSKLETEENERQKVAGDLYKAQQSLDLIQEELSKVTDSSEELIENSSLTSQTEEMDKKEKLTAGLNQTVKELQQLLQTVSRQLSKGQ': [np.float32(0.862557), np.float32(0.8363368), np.float32(0.7937361), np.float32(0.789739), np.float32(0.78265065), np.float32(0.7638809), np.float32(0.77110773), np.float32(0.7798489), np.float32(0.77317464), np.float32(0.7706394), np.float32(0.77393156), np.float32(0.7832713), np.float32(0.79876554), np.float32(0.7995195), np.float32(0.78804725), np.float32(0.78910977), np.float32(0.7931765), np.float32(0.7905579), np.float32(0.8142713), np.float32(0.8160719), np.float32(0.80849844), np.float32(0.79723465), np.float32(0.7855349), np.float32(0.7627712), np.float32(0.7521873), np.float32(0.74065983), np.float32(0.7372073), np.float32(0.72726727), np.float32(0.719558), np.float32(0.7159624), np.float32(0.71547925), np.float32(0.71864307), np.float32(0.7115082), np.float32(0.70329213), np.float32(0.7130825), np.float32(0.7396977), np.float32(0.7493005), np.float32(0.7732381), np.float32(0.8063367), np.float32(0.8384759), np.float32(0.86913866), np.float32(0.894375), np.float32(0.9040855), np.float32(0.90267855), np.float32(0.9119595), np.float32(0.92635596), np.float32(0.9406687), np.float32(0.9457314), np.float32(0.95246667), np.float32(0.9606987), np.float32(0.9693555), np.float32(0.9732477), np.float32(0.975009), np.float32(0.9766639), np.float32(0.97639513), np.float32(0.97753954), np.float32(0.9782945), np.float32(0.97886825), np.float32(0.9781366), np.float32(0.9783119), np.float32(0.9788011), np.float32(0.9794535), np.float32(0.9806686), np.float32(0.98091507), np.float32(0.98186374), np.float32(0.9822326), np.float32(0.9833024), np.float32(0.9834606), np.float32(0.98363113), np.float32(0.98377836), np.float32(0.98340386), np.float32(0.9844615), np.float32(0.9843518), np.float32(0.9845338), np.float32(0.984946), np.float32(0.9849878), np.float32(0.98430496), np.float32(0.98346245), np.float32(0.9823084), np.float32(0.981278), np.float32(0.9818941), np.float32(0.9819732), np.float32(0.98269504), np.float32(0.98236), np.float32(0.98174083), np.float32(0.9821624), np.float32(0.98201525), np.float32(0.9821231), np.float32(0.98096436), np.float32(0.9801195), np.float32(0.97983503), np.float32(0.97919035), np.float32(0.9802076), np.float32(0.97999716), np.float32(0.9805628), np.float32(0.9800484), np.float32(0.98134816), np.float32(0.9819193), np.float32(0.9814161), np.float32(0.98234636), np.float32(0.9824563), np.float32(0.9834765), np.float32(0.98256576), np.float32(0.981616), np.float32(0.98155767), np.float32(0.9802904), np.float32(0.98044074), np.float32(0.9810947), np.float32(0.9795076), np.float32(0.97908086), np.float32(0.9783441), np.float32(0.9767031), np.float32(0.9758698), np.float32(0.9756698), np.float32(0.97557586), np.float32(0.97578543), np.float32(0.9758672), np.float32(0.9753695), np.float32(0.9755222), np.float32(0.97682744), np.float32(0.9773916), np.float32(0.9777115), np.float32(0.9784303), np.float32(0.9791692), np.float32(0.97929573), np.float32(0.9794993), np.float32(0.98048097), np.float32(0.9800618), np.float32(0.9800892), np.float32(0.981486), np.float32(0.9817842), np.float32(0.98162365), np.float32(0.9821462), np.float32(0.9818539), np.float32(0.9816336), np.float32(0.98158973), np.float32(0.98130643), np.float32(0.98096025), np.float32(0.98096794), np.float32(0.98117834), np.float32(0.98050404), np.float32(0.98016846), np.float32(0.98019123), np.float32(0.98022777), np.float32(0.98082685), np.float32(0.9802597), np.float32(0.98042184), np.float32(0.98165995), np.float32(0.981509), np.float32(0.98140544), np.float32(0.9810909), np.float32(0.9804866), np.float32(0.9803319), np.float32(0.97834456), np.float32(0.9791763), np.float32(0.97919226), np.float32(0.9783255), np.float32(0.9791508), np.float32(0.9797133), np.float32(0.9785138), np.float32(0.97809154), np.float32(0.9779043), np.float32(0.9780894), np.float32(0.9778553), np.float32(0.97818315), np.float32(0.97917753), np.float32(0.97994244), np.float32(0.9804346), np.float32(0.98057187), np.float32(0.98134077), np.float32(0.98139316), np.float32(0.98179376), np.float32(0.982193), np.float32(0.98249024), np.float32(0.9819411), np.float32(0.9828551), np.float32(0.9827617), np.float32(0.9829678), np.float32(0.9826219), np.float32(0.9828892), np.float32(0.9826653), np.float32(0.98275524), np.float32(0.9828456), np.float32(0.98293924), np.float32(0.9836219), np.float32(0.9834584), np.float32(0.983453), np.float32(0.98373914), np.float32(0.98413694), np.float32(0.98367614), np.float32(0.98406434), np.float32(0.98423684), np.float32(0.9845446), np.float32(0.9849172), np.float32(0.98460495), np.float32(0.98460096), np.float32(0.9850435), np.float32(0.9852218), np.float32(0.98552805), np.float32(0.98532814), np.float32(0.9852299), np.float32(0.98506653), np.float32(0.98546636), np.float32(0.98597383), np.float32(0.9859161), np.float32(0.98586684), np.float32(0.9857189), np.float32(0.98575413), np.float32(0.98554105), np.float32(0.98553586), np.float32(0.9853733), np.float32(0.98518556), np.float32(0.9843129), np.float32(0.98463285), np.float32(0.98437274), np.float32(0.9846756), np.float32(0.98521113), np.float32(0.98470646), np.float32(0.9842142), np.float32(0.98370415), np.float32(0.9832255), np.float32(0.9819503), np.float32(0.98121864), np.float32(0.9807749), np.float32(0.9799795), np.float32(0.9794748), np.float32(0.9790912), np.float32(0.9780491), np.float32(0.9776692), np.float32(0.9772206), np.float32(0.97656393), np.float32(0.97698325), np.float32(0.9772356), np.float32(0.9763421), np.float32(0.9764395), np.float32(0.9760222), np.float32(0.9769359), np.float32(0.9759788), np.float32(0.9771657), np.float32(0.97736585), np.float32(0.97833997), np.float32(0.9780091), np.float32(0.97809213), np.float32(0.9780949), np.float32(0.9788784), np.float32(0.9781944), np.float32(0.97859436), np.float32(0.97836417), np.float32(0.9785913), np.float32(0.97888595), np.float32(0.979166), np.float32(0.97967094), np.float32(0.9801396), np.float32(0.9809161), np.float32(0.98065805), np.float32(0.9800378), np.float32(0.9805486), np.float32(0.98085785), np.float32(0.9797785), np.float32(0.9779108), np.float32(0.9766079), np.float32(0.97561944), np.float32(0.9739527), np.float32(0.97260654), np.float32(0.9698706), np.float32(0.9664239), np.float32(0.96040547), np.float32(0.9531777), np.float32(0.9449308), np.float32(0.93651456), np.float32(0.93086624), np.float32(0.9242399), np.float32(0.91530764), np.float32(0.90370953), np.float32(0.8924153), np.float32(0.87132454), np.float32(0.8642756), np.float32(0.8337477), np.float32(0.81244355), np.float32(0.7783943), np.float32(0.74220914), np.float32(0.7264615), np.float32(0.7009291), np.float32(0.6738583), np.float32(0.6411177), np.float32(0.58967656), np.float32(0.5992586), np.float32(0.5626419), np.float32(0.55536443), np.float32(0.5165165), np.float32(0.5300187), np.float32(0.52825135), np.float32(0.5121893), np.float32(0.5140737), np.float32(0.51537734), np.float32(0.50609726), np.float32(0.5147698), np.float32(0.4816356), np.float32(0.45597374), np.float32(0.44597188), np.float32(0.4382444), np.float32(0.4631547), np.float32(0.45850682), np.float32(0.4896434), np.float32(0.55211896), np.float32(0.561281), np.float32(0.5635902), np.float32(0.57615227), np.float32(0.58747226), np.float32(0.6029035), np.float32(0.5933668), np.float32(0.5955928), np.float32(0.62877244), np.float32(0.6603917), np.float32(0.6559201), np.float32(0.66644657), np.float32(0.73864), np.float32(0.78016937), np.float32(0.8006283), np.float32(0.8226742), np.float32(0.83176666), np.float32(0.8464582), np.float32(0.84897774), np.float32(0.84925085), np.float32(0.8611473), np.float32(0.862496), np.float32(0.85795677), np.float32(0.87227786), np.float32(0.8841356), np.float32(0.8510851), np.float32(0.8497106), np.float32(0.84364504), np.float32(0.83004624), np.float32(0.8195569), np.float32(0.79692143), np.float32(0.7613339), np.float32(0.7232664), np.float32(0.71743274), np.float32(0.70821667), np.float32(0.6999329), np.float32(0.6932513), np.float32(0.6804491), np.float32(0.6711575), np.float32(0.6552434), np.float32(0.64354974), np.float32(0.63848346), np.float32(0.6320878), np.float32(0.62193924), np.float32(0.6076337), np.float32(0.602828), np.float32(0.6092935), np.float32(0.60650855), np.float32(0.5884404), np.float32(0.5910817), np.float32(0.60684913), np.float32(0.60257804), np.float32(0.5979403), np.float32(0.6016632), np.float32(0.6022694), np.float32(0.61505127), np.float32(0.6086944), np.float32(0.61381704), np.float32(0.60493886), np.float32(0.6070451), np.float32(0.6099569), np.float32(0.6091272), np.float32(0.6044857), np.float32(0.6112359), np.float32(0.6128507), np.float32(0.607995), np.float32(0.6111897), np.float32(0.61335), np.float32(0.6141196), np.float32(0.6049811), np.float32(0.6078121), np.float32(0.61378), np.float32(0.6135768), np.float32(0.60851014), np.float32(0.6101949), np.float32(0.6089182), np.float32(0.6065969), np.float32(0.60570115), np.float32(0.60305566), np.float32(0.60728383), np.float32(0.60746896), np.float32(0.60862494), np.float32(0.6114312), np.float32(0.61663103), np.float32(0.62243456), np.float32(0.62955475), np.float32(0.6348605), np.float32(0.6277521), np.float32(0.63261104), np.float32(0.6227961), np.float32(0.62068594), np.float32(0.616843), np.float32(0.6146574), np.float32(0.61023515), np.float32(0.61691284), np.float32(0.6195495), np.float32(0.6220235), np.float32(0.61499393), np.float32(0.61297685), np.float32(0.6117977), np.float32(0.6044656), np.float32(0.607539), np.float32(0.60672206), np.float32(0.6077402), np.float32(0.6071741), np.float32(0.5963713), np.float32(0.608441), np.float32(0.61064076), np.float32(0.60980767), np.float32(0.60119885), np.float32(0.60277915), np.float32(0.5937901), np.float32(0.600767), np.float32(0.5897754), np.float32(0.598588), np.float32(0.5971575), np.float32(0.59791297), np.float32(0.60715634), np.float32(0.6084663), np.float32(0.6189966), np.float32(0.628939), np.float32(0.6306386), np.float32(0.64107937), np.float32(0.64057535), np.float32(0.6481295), np.float32(0.6485232), np.float32(0.6451494), np.float32(0.6386867), np.float32(0.64722186), np.float32(0.64589757), np.float32(0.6415043), np.float32(0.6530645), np.float32(0.6516876), np.float32(0.6554379), np.float32(0.6423825), np.float32(0.6505197), np.float32(0.6508021), np.float32(0.64199495), np.float32(0.64010733), np.float32(0.64074326), np.float32(0.66269416), np.float32(0.65958387), np.float32(0.6764755), np.float32(0.6794111), np.float32(0.674857), np.float32(0.6676634), np.float32(0.6658506), np.float32(0.6578129), np.float32(0.64230365), np.float32(0.6357247), np.float32(0.62310886), np.float32(0.6103403), np.float32(0.5927632), np.float32(0.58297473), np.float32(0.5736386), np.float32(0.57039934), np.float32(0.5701785), np.float32(0.5780384), np.float32(0.5923634), np.float32(0.59048027), np.float32(0.5928566), np.float32(0.59553), np.float32(0.59612423), np.float32(0.59823644), np.float32(0.59126157), np.float32(0.59375477), np.float32(0.58660185), np.float32(0.58654964), np.float32(0.59327644), np.float32(0.59623927), np.float32(0.5956614), np.float32(0.59862834), np.float32(0.6046666), np.float32(0.60350764), np.float32(0.60225636), np.float32(0.6071598), np.float32(0.6050494), np.float32(0.60426277), np.float32(0.605814), np.float32(0.5995149), np.float32(0.59272003), np.float32(0.59418935), np.float32(0.5941845), np.float32(0.58684117), np.float32(0.5826548), np.float32(0.5845759), np.float32(0.5760512), np.float32(0.57484484), np.float32(0.57234406), np.float32(0.5699267), np.float32(0.5657469), np.float32(0.56400007), np.float32(0.5650618), np.float32(0.5655599), np.float32(0.5649928), np.float32(0.5649637), np.float32(0.5673022), np.float32(0.5673935), np.float32(0.56547004), np.float32(0.56504375), np.float32(0.56240207), np.float32(0.56442374), np.float32(0.56116396), np.float32(0.55891156), np.float32(0.5563007), np.float32(0.5541981), np.float32(0.55919254), np.float32(0.5608778), np.float32(0.5686589), np.float32(0.57111573), np.float32(0.58783644), np.float32(0.59814066), np.float32(0.6094411), np.float32(0.61479056), np.float32(0.6195178), np.float32(0.6254821), np.float32(0.62506986), np.float32(0.62883353), np.float32(0.626801), np.float32(0.62272096), np.float32(0.6236481), np.float32(0.6324581), np.float32(0.63008416), np.float32(0.62906146), np.float32(0.6388388), np.float32(0.62682736), np.float32(0.62646544), np.float32(0.6303419), np.float32(0.6403886), np.float32(0.6394002), np.float32(0.62980515), np.float32(0.6350898), np.float32(0.63241273), np.float32(0.62383723), np.float32(0.6270935), np.float32(0.63177174), np.float32(0.6269961), np.float32(0.6274269), np.float32(0.6257065), np.float32(0.62243927), np.float32(0.6189307), np.float32(0.61130357), np.float32(0.61054033), np.float32(0.6071489), np.float32(0.60304445), np.float32(0.5971948), np.float32(0.59801716), np.float32(0.59581137), np.float32(0.5986332), np.float32(0.6048043), np.float32(0.60770077), np.float32(0.611884), np.float32(0.6152178), np.float32(0.6228471), np.float32(0.6333641), np.float32(0.6386329), np.float32(0.63922584), np.float32(0.6452039), np.float32(0.64774024), np.float32(0.64246935), np.float32(0.64060014), np.float32(0.6385996), np.float32(0.63285184), np.float32(0.63470936), np.float32(0.6356062), np.float32(0.6320264), np.float32(0.62690955), np.float32(0.62184125), np.float32(0.6234182), np.float32(0.61991227), np.float32(0.6187659), np.float32(0.62079996), np.float32(0.6194362), np.float32(0.6300076), np.float32(0.62787145), np.float32(0.6358517), np.float32(0.6350424), np.float32(0.6330656), np.float32(0.63151187), np.float32(0.63455474), np.float32(0.6370428), np.float32(0.630199), np.float32(0.6200651), np.float32(0.61567295), np.float32(0.61465156), np.float32(0.6175934), np.float32(0.61637765), np.float32(0.62200326), np.float32(0.63230556), np.float32(0.63338345), np.float32(0.6363709), np.float32(0.6326116), np.float32(0.6464105), np.float32(0.62289655), np.float32(0.6036882), np.float32(0.60649675), np.float32(0.58140975), np.float32(0.5652832), np.float32(0.56135267), np.float32(0.5702285), np.float32(0.567995), np.float32(0.5992101), np.float32(0.59521097), np.float32(0.5934435), np.float32(0.5955535), np.float32(0.6010877), np.float32(0.60149664), np.float32(0.6001883), np.float32(0.57703584), np.float32(0.56252426), np.float32(0.55178636), np.float32(0.53623414), np.float32(0.513145), np.float32(0.51540494), np.float32(0.5094158), np.float32(0.50025606), np.float32(0.5115914), np.float32(0.5248894), np.float32(0.5354248), np.float32(0.56833375), np.float32(0.5969292), np.float32(0.62907904), np.float32(0.63381535), np.float32(0.6657309), np.float32(0.6565205), np.float32(0.6721128), np.float32(0.67312455), np.float32(0.68000543), np.float32(0.6989771), np.float32(0.71770626), np.float32(0.69529533), np.float32(0.6939199), np.float32(0.6659375), np.float32(0.6458042), np.float32(0.63797355), np.float32(0.6642867), np.float32(0.66881996), np.float32(0.64152974), np.float32(0.5996232), np.float32(0.5767111), np.float32(0.53811294), np.float32(0.5327875), np.float32(0.51916826), np.float32(0.5084785), np.float32(0.42184696), np.float32(0.42276007), np.float32(0.45182216), np.float32(0.42300266), np.float32(0.39841202), np.float32(0.3750999), np.float32(0.36006197), np.float32(0.32676163), np.float32(0.31407008), np.float32(0.3474556), np.float32(0.3322098), np.float32(0.30515888), np.float32(0.2990359), np.float32(0.3161919), np.float32(0.29231587), np.float32(0.2475635), np.float32(0.24138817), np.float32(0.22377214), np.float32(0.1996297), np.float32(0.18833695), np.float32(0.20245674), np.float32(0.19532031), np.float32(0.19907631), np.float32(0.20924228), np.float32(0.20849115), np.float32(0.19954666), np.float32(0.16869286), np.float32(0.18292281), np.float32(0.1616978), np.float32(0.15153596), np.float32(0.12576792), np.float32(0.15365884), np.float32(0.1386831), np.float32(0.12534432), np.float32(0.12161839), np.float32(0.11367158), np.float32(0.1043197), np.float32(0.096067384), np.float32(0.09878829), np.float32(0.1056579), np.float32(0.11285271), np.float32(0.116369605), np.float32(0.12044644), np.float32(0.14653781), np.float32(0.16049063), np.float32(0.17474182), np.float32(0.16740109), np.float32(0.16819407), np.float32(0.17281252), np.float32(0.1760837), np.float32(0.1811645), np.float32(0.19272995), np.float32(0.18076909), np.float32(0.176811), np.float32(0.17137529), np.float32(0.14559446), np.float32(0.15795478), np.float32(0.15807977), np.float32(0.1592483), np.float32(0.15198332), np.float32(0.1727319), np.float32(0.18152703), np.float32(0.24493521), np.float32(0.29866105), np.float32(0.38112575), np.float32(0.46915072), np.float32(0.49424565), np.float32(0.4809494), np.float32(0.4705299), np.float32(0.5496053), np.float32(0.4656702), np.float32(0.4673664), np.float32(0.455648), np.float32(0.38368085), np.float32(0.39708418), np.float32(0.37899527), np.float32(0.34351194), np.float32(0.387027), np.float32(0.3672992), np.float32(0.4176428), np.float32(0.4725839), np.float32(0.46184036), np.float32(0.42924175), np.float32(0.39853925), np.float32(0.368152), np.float32(0.324036), np.float32(0.33703527), np.float32(0.25711897), np.float32(0.29472694), np.float32(0.27571735), np.float32(0.28446186), np.float32(0.2958165), np.float32(0.30903623), np.float32(0.33047688), np.float32(0.37868547), np.float32(0.3849955), np.float32(0.37568557), np.float32(0.3985469), np.float32(0.42375156), np.float32(0.46649882), np.float32(0.4696508), np.float32(0.4660054), np.float32(0.4788974), np.float32(0.51496905), np.float32(0.49159116), np.float32(0.50627714), np.float32(0.49862945), np.float32(0.5118546), np.float32(0.5049635), np.float32(0.52436733), np.float32(0.520572), np.float32(0.5257954), np.float32(0.53671736), np.float32(0.56924444), np.float32(0.5883229), np.float32(0.6093718), np.float32(0.62061495), np.float32(0.65636814), np.float32(0.6626601), np.float32(0.6617321), np.float32(0.66270345), np.float32(0.655915), np.float32(0.6569389), np.float32(0.65446806), np.float32(0.6525135), np.float32(0.6470078), np.float32(0.6508446), np.float32(0.65108985), np.float32(0.6381549), np.float32(0.6323967), np.float32(0.63090014), np.float32(0.6333826), np.float32(0.6309451), np.float32(0.63797146), np.float32(0.65186286), np.float32(0.65248054), np.float32(0.6481471), np.float32(0.644699), np.float32(0.6405279), np.float32(0.644407), np.float32(0.64601994), np.float32(0.6335158), np.float32(0.6249205), np.float32(0.6273377), np.float32(0.62497777), np.float32(0.6266945), np.float32(0.6259619), np.float32(0.6248328), np.float32(0.6266532), np.float32(0.62759274), np.float32(0.63092285), np.float32(0.63539577), np.float32(0.6366066), np.float32(0.63676006), np.float32(0.6382227), np.float32(0.6363677), np.float32(0.63606864), np.float32(0.63838726), np.float32(0.6329766), np.float32(0.6281248), np.float32(0.6223554), np.float32(0.6221157), np.float32(0.61851203), np.float32(0.6199473), np.float32(0.62118405), np.float32(0.62006146), np.float32(0.62191737), np.float32(0.6155293), np.float32(0.6080427), np.float32(0.61453), np.float32(0.61083657), np.float32(0.6065904), np.float32(0.60501736), np.float32(0.60688055), np.float32(0.59970266), np.float32(0.5943418), np.float32(0.6017633), np.float32(0.6060021), np.float32(0.61147714), np.float32(0.6176239), np.float32(0.6239764), np.float32(0.6234567), np.float32(0.61972505), np.float32(0.62597114), np.float32(0.63050044), np.float32(0.6288262), np.float32(0.626715), np.float32(0.63188195), np.float32(0.6379263), np.float32(0.6236754), np.float32(0.6253394), np.float32(0.6303235), np.float32(0.6252276), np.float32(0.6196585), np.float32(0.6237607), np.float32(0.6204091), np.float32(0.6203213), np.float32(0.6281172), np.float32(0.63228136), np.float32(0.62854046), np.float32(0.62568307), np.float32(0.63624686), np.float32(0.6353422), np.float32(0.623385), np.float32(0.6142907), np.float32(0.60921144), np.float32(0.60768205), np.float32(0.60740894), np.float32(0.5988238), np.float32(0.5886835), np.float32(0.5814576), np.float32(0.5842347), np.float32(0.58091676), np.float32(0.562753), np.float32(0.5397438), np.float32(0.5471205), np.float32(0.54702693), np.float32(0.54093015), np.float32(0.54059625), np.float32(0.5509559), np.float32(0.5567589), np.float32(0.54774296), np.float32(0.5359436), np.float32(0.5314921), np.float32(0.5349129), np.float32(0.5427821), np.float32(0.54116505), np.float32(0.53309435), np.float32(0.5365766), np.float32(0.5125357), np.float32(0.5337223), np.float32(0.52409756), np.float32(0.4852272), np.float32(0.4593056), np.float32(0.46162963), np.float32(0.43779933), np.float32(0.42143348), np.float32(0.42589447), np.float32(0.447145), np.float32(0.32254213), np.float32(0.30510983), np.float32(0.34980348), np.float32(0.2822216), np.float32(0.23865232), np.float32(0.23411752), np.float32(0.23852551), np.float32(0.20456715), np.float32(0.19889139), np.float32(0.25968453), np.float32(0.26366624), np.float32(0.3291374), np.float32(0.36933863), np.float32(0.41609454), np.float32(0.33996445), np.float32(0.30091056), np.float32(0.37870097), np.float32(0.31080937), np.float32(0.31239164), np.float32(0.31330505), np.float32(0.3353675), np.float32(0.34767184), np.float32(0.31278855), np.float32(0.34044674), np.float32(0.3655864), np.float32(0.37769532), np.float32(0.37345463), np.float32(0.36976913), np.float32(0.35368615), np.float32(0.34106886), np.float32(0.3743976), np.float32(0.3893785), np.float32(0.40196082), np.float32(0.3951105), np.float32(0.35943133), np.float32(0.35849637), np.float32(0.3677512), np.float32(0.39876467), np.float32(0.36731428), np.float32(0.3109338), np.float32(0.31581643), np.float32(0.32267928), np.float32(0.33070248), np.float32(0.30701166), np.float32(0.30279803), np.float32(0.29468998), np.float32(0.37646732), np.float32(0.34820217), np.float32(0.34497747), np.float32(0.3813704), np.float32(0.420133), np.float32(0.45737162), np.float32(0.52540237), np.float32(0.35929686), np.float32(0.37914187), np.float32(0.32783052), np.float32(0.3403595), np.float32(0.307775), np.float32(0.29146856), np.float32(0.31191432), np.float32(0.3160217), np.float32(0.22656623), np.float32(0.18730356), np.float32(0.1858852), np.float32(0.20330676), np.float32(0.20880003), np.float32(0.2560477), np.float32(0.25408715), np.float32(0.29996088), np.float32(0.29761624), np.float32(0.34756997), np.float32(0.3510842), np.float32(0.32144347), np.float32(0.30537975), np.float32(0.30333665), np.float32(0.2918018), np.float32(0.23832768), np.float32(0.25795653), np.float32(0.30245063), np.float32(0.2829949), np.float32(0.30115047), np.float32(0.30264473), np.float32(0.34809124), np.float32(0.3412706), np.float32(0.3513642), np.float32(0.3546968), np.float32(0.36113623), np.float32(0.40707108), np.float32(0.45222715), np.float32(0.48428866), np.float32(0.51487386), np.float32(0.50942415), np.float32(0.52626383), np.float32(0.5190683), np.float32(0.48893437), np.float32(0.5149862), np.float32(0.5179719), np.float32(0.51006114), np.float32(0.51358974), np.float32(0.51934516), np.float32(0.5198614), np.float32(0.5412403), np.float32(0.53561074), np.float32(0.5488477), np.float32(0.57489085), np.float32(0.5513705), np.float32(0.5610082), np.float32(0.61139023), np.float32(0.6334357), np.float32(0.6271093), np.float32(0.6141112), np.float32(0.60407174), np.float32(0.6008475), np.float32(0.47604987), np.float32(0.5173043), np.float32(0.51952726), np.float32(0.51419485), np.float32(0.5389019), np.float32(0.5404669), np.float32(0.52261335), np.float32(0.531403), np.float32(0.5328446), np.float32(0.5227844), np.float32(0.52625275), np.float32(0.5349435), np.float32(0.54712933), np.float32(0.5281765), np.float32(0.5366872), np.float32(0.52567226), np.float32(0.51477784), np.float32(0.50875324), np.float32(0.5034626), np.float32(0.49639013), np.float32(0.4665762), np.float32(0.4716976), np.float32(0.4630864), np.float32(0.46395555), np.float32(0.43984002), np.float32(0.42914608), np.float32(0.44364125), np.float32(0.42582554), np.float32(0.42280856), np.float32(0.4448833), np.float32(0.4728192), np.float32(0.4731855), np.float32(0.46767136), np.float32(0.47407714), np.float32(0.46433607), np.float32(0.48879433), np.float32(0.52988327), np.float32(0.5360057), np.float32(0.5281339), np.float32(0.5202619), np.float32(0.54578626), np.float32(0.5436874), np.float32(0.50515705), np.float32(0.498616), np.float32(0.52063936), np.float32(0.5096537), np.float32(0.48893028), np.float32(0.4791958), np.float32(0.48806038), np.float32(0.45952305), np.float32(0.4451657), np.float32(0.44254944), np.float32(0.4635957), np.float32(0.4496033), np.float32(0.45320785), np.float32(0.45366445), np.float32(0.47612748), np.float32(0.5278248), np.float32(0.58864516), np.float32(0.635475), np.float32(0.61434543), np.float32(0.63249886), np.float32(0.6669307), np.float32(0.7140319), np.float32(0.7672278), np.float32(0.77588457), np.float32(0.7989785), np.float32(0.80454135), np.float32(0.7804718), np.float32(0.75507766), np.float32(0.79091835), np.float32(0.8021428), np.float32(0.7833663), np.float32(0.78567755), np.float32(0.7965914), np.float32(0.787994), np.float32(0.78576183), np.float32(0.7883208), np.float32(0.76456094), np.float32(0.752167), np.float32(0.72344744), np.float32(0.7095264), np.float32(0.6550007), np.float32(0.61208755), np.float32(0.5667679), np.float32(0.4997468), np.float32(0.47424495), np.float32(0.45412934), np.float32(0.4536809), np.float32(0.45128235), np.float32(0.45117703), np.float32(0.4478405), np.float32(0.4521603), np.float32(0.44716582), np.float32(0.4483449), np.float32(0.46382383), np.float32(0.47256038), np.float32(0.48740247), np.float32(0.4812823), np.float32(0.49379644), np.float32(0.48841706), np.float32(0.50617856), np.float32(0.50667065), np.float32(0.50411284), np.float32(0.50243294), np.float32(0.4949558), np.float32(0.46564418), np.float32(0.4638038), np.float32(0.5001061), np.float32(0.5325645), np.float32(0.5389165), np.float32(0.52534586), np.float32(0.5495434), np.float32(0.55060136), np.float32(0.5429801), np.float32(0.5424678), np.float32(0.55402565), np.float32(0.557237), np.float32(0.548267), np.float32(0.5620436), np.float32(0.5650563), np.float32(0.5631441), np.float32(0.566829), np.float32(0.57644117), np.float32(0.58457637), np.float32(0.5830632), np.float32(0.59016246), np.float32(0.5986843), np.float32(0.5918482), np.float32(0.5896139), np.float32(0.5956384), np.float32(0.59829515), np.float32(0.5906581), np.float32(0.5869214), np.float32(0.5869082), np.float32(0.5769303), np.float32(0.57402396), np.float32(0.5787647), np.float32(0.5759663), np.float32(0.5740764), np.float32(0.57582295), np.float32(0.5752688), np.float32(0.5726931), np.float32(0.5721285), np.float32(0.56919914), np.float32(0.57520986), np.float32(0.5696881), np.float32(0.5671702), np.float32(0.5698006), np.float32(0.5777521), np.float32(0.578058), np.float32(0.57804465), np.float32(0.5822551), np.float32(0.58970135), np.float32(0.5857171), np.float32(0.5834212), np.float32(0.5926503), np.float32(0.5965004), np.float32(0.593888), np.float32(0.5939792), np.float32(0.5966162), np.float32(0.59160376), np.float32(0.5956861), np.float32(0.5995307), np.float32(0.59869844), np.float32(0.59436166), np.float32(0.5990344), np.float32(0.6108119), np.float32(0.6059457), np.float32(0.60167015), np.float32(0.60269624), np.float32(0.60445774), np.float32(0.6034553), np.float32(0.60246825), np.float32(0.604579), np.float32(0.6090434), np.float32(0.6058186), np.float32(0.6060902), np.float32(0.6058071), np.float32(0.6050486), np.float32(0.59721345), np.float32(0.6030221), np.float32(0.60107505), np.float32(0.5939656), np.float32(0.58307946), np.float32(0.58524686), np.float32(0.5752622), np.float32(0.5708883), np.float32(0.5696641), np.float32(0.5709863), np.float32(0.5777933), np.float32(0.57812923), np.float32(0.5808392), np.float32(0.58333176), np.float32(0.581964), np.float32(0.5810472), np.float32(0.58321714), np.float32(0.5829368), np.float32(0.5744044), np.float32(0.5791816), np.float32(0.58450097), np.float32(0.5811796), np.float32(0.5796948), np.float32(0.5843679), np.float32(0.5901065), np.float32(0.59018797), np.float32(0.60494196), np.float32(0.6158903), np.float32(0.6162269), np.float32(0.61489075), np.float32(0.6209833), np.float32(0.6128569), np.float32(0.60462636), np.float32(0.6015081), np.float32(0.60006213), np.float32(0.58643925), np.float32(0.57951105), np.float32(0.5915538), np.float32(0.5994179), np.float32(0.6015558), np.float32(0.6019278), np.float32(0.599423), np.float32(0.6061997), np.float32(0.60944575), np.float32(0.60555327), np.float32(0.61020553), np.float32(0.61251354), np.float32(0.6172156), np.float32(0.6234334), np.float32(0.6195223), np.float32(0.6220491), np.float32(0.62952703), np.float32(0.62426895), np.float32(0.61378765), np.float32(0.6205075), np.float32(0.6170409), np.float32(0.6304071), np.float32(0.62616783), np.float32(0.631326), np.float32(0.63364565), np.float32(0.6346627), np.float32(0.63685185), np.float32(0.6325899), np.float32(0.62842953), np.float32(0.6342238), np.float32(0.62328565), np.float32(0.6240028), np.float32(0.62144095), np.float32(0.6201096), np.float32(0.6218368), np.float32(0.62950397), np.float32(0.6318258), np.float32(0.6294884), np.float32(0.62817323), np.float32(0.6352303), np.float32(0.63877356), np.float32(0.64793485), np.float32(0.64767575), np.float32(0.64947164), np.float32(0.65268), np.float32(0.6593309), np.float32(0.6569675), np.float32(0.65986925), np.float32(0.66663617), np.float32(0.6600574), np.float32(0.66898066), np.float32(0.66844606), np.float32(0.67914563), np.float32(0.6814664), np.float32(0.69369525), np.float32(0.7029298), np.float32(0.7384607), np.float32(0.7330217), np.float32(0.7424856), np.float32(0.749366), np.float32(0.72924674), np.float32(0.7295629), np.float32(0.7427309), np.float32(0.7341194), np.float32(0.72228676), np.float32(0.72046363), np.float32(0.71622247), np.float32(0.686628), np.float32(0.6717112), np.float32(0.6709544), np.float32(0.67221826), np.float32(0.6566856), np.float32(0.6509291), np.float32(0.6438545), np.float32(0.6292587), np.float32(0.6272248), np.float32(0.6187915), np.float32(0.61064464), np.float32(0.59626186), np.float32(0.56934774), np.float32(0.5953004), np.float32(0.6072088), np.float32(0.61072373), np.float32(0.6112299), np.float32(0.61465347), np.float32(0.6189265), np.float32(0.6282212), np.float32(0.6462217), np.float32(0.64723456), np.float32(0.6455328), np.float32(0.6547469), np.float32(0.66824526), np.float32(0.6850193), np.float32(0.67963076), np.float32(0.6840824), np.float32(0.6972212), np.float32(0.71028763), np.float32(0.72373873)], 'MECLREKFYDGVVLDGRFETISPLNHGSFGMVFMAKDLITNEIVAIKCLTKKSATMTDADSAFAIDEHSEELSCHARLGSHPNIVNLIHSFETEAHVYIVLEFCSRGDLYEAIRTGTGPLETEHVRQFMLQLIDAVAYIHSKGMYHRDIKPENIFLTQSGEMKLGDFGLATSEKWSYETTVGSDRYMSPEQYDSADKQSLFDVFPTMSQDTYEVIAQCMSLDPRKRSLAGAREAIERVLSFTTFDEFADDFSSADRRGIPSSNREPLRTPSIQSPQIDAGASFPWAKALHASPPQQFRQLSAIPDEDYDSEDLFPGSEVSKKDWFSMGEQTPSMESVLDSSFGSSMQSLAIRRHMKAGPPKASLTPISGSLPIAMAKPIPLPSMASVFGKKSDMVSKSWGDLWDEEMEEEEELDNQFKARQMANSRTW': [np.float32(0.15092023), np.float32(0.14259075), np.float32(0.17091769), np.float32(0.15818134), np.float32(0.16675), np.float32(0.17408554), np.float32(0.1712326), np.float32(0.16999276), np.float32(0.1714787), np.float32(0.15303314), np.float32(0.13567479), np.float32(0.13075009), np.float32(0.12858726), np.float32(0.13019268), np.float32(0.13598542), np.float32(0.14013025), np.float32(0.14296772), np.float32(0.13178296), np.float32(0.115096696), np.float32(0.10160494), np.float32(0.094668075), np.float32(0.08164838), np.float32(0.065910675), np.float32(0.06185241), np.float32(0.07137625), np.float32(0.0793494), np.float32(0.071555205), np.float32(0.06525586), np.float32(0.0643141), np.float32(0.06270525), np.float32(0.06815233), np.float32(0.06166572), np.float32(0.056868915), np.float32(0.057275962), np.float32(0.04949644), np.float32(0.048984196), np.float32(0.046687316), np.float32(0.045395922), np.float32(0.042886533), np.float32(0.04816805), np.float32(0.0509264), np.float32(0.059725665), np.float32(0.06732348), np.float32(0.07756987), np.float32(0.08170921), np.float32(0.09825633), np.float32(0.10873745), np.float32(0.12176671), np.float32(0.12985788), np.float32(0.1344775), np.float32(0.15667152), np.float32(0.15194865), np.float32(0.16829188), np.float32(0.15388271), np.float32(0.17653833), np.float32(0.20933186), np.float32(0.22990732), np.float32(0.25906166), np.float32(0.29352066), np.float32(0.3016388), np.float32(0.33081925), np.float32(0.31949636), np.float32(0.32600108), np.float32(0.34747988), np.float32(0.3448008), np.float32(0.32480997), np.float32(0.33433703), np.float32(0.32030183), np.float32(0.31879437), np.float32(0.26416412), np.float32(0.2058654), np.float32(0.20099519), np.float32(0.15903558), np.float32(0.14976366), np.float32(0.1325042), np.float32(0.11906136), np.float32(0.11409966), np.float32(0.11973423), np.float32(0.105924375), np.float32(0.085690714), np.float32(0.08567657), np.float32(0.09179796), np.float32(0.08734304), np.float32(0.077854946), np.float32(0.07906576), np.float32(0.06968613), np.float32(0.064887464), np.float32(0.05340738), np.float32(0.04374972), np.float32(0.03505683), np.float32(0.0326977), np.float32(0.030523842), np.float32(0.026765846), np.float32(0.026219983), np.float32(0.025573038), np.float32(0.02672506), np.float32(0.02837554), np.float32(0.026863404), np.float32(0.023297874), np.float32(0.024590643), np.float32(0.025838383), np.float32(0.023360325), np.float32(0.025259554), np.float32(0.031728555), np.float32(0.032433953), np.float32(0.035014335), np.float32(0.03594614), np.float32(0.04064271), np.float32(0.043871902), np.float32(0.05092236), np.float32(0.055561595), np.float32(0.06791859), np.float32(0.07527849), np.float32(0.07219067), np.float32(0.0752192), np.float32(0.086182036), np.float32(0.08645511), np.float32(0.074136935), np.float32(0.07048322), np.float32(0.064220905), np.float32(0.053766746), np.float32(0.05064476), np.float32(0.052464414), np.float32(0.045388848), np.float32(0.04205543), np.float32(0.04230774), np.float32(0.03991093), np.float32(0.03479374), np.float32(0.032515995), np.float32(0.031289905), np.float32(0.033094354), np.float32(0.030452074), np.float32(0.025679864), np.float32(0.02397419), np.float32(0.02307851), np.float32(0.021044556), np.float32(0.021905024), np.float32(0.024706034), np.float32(0.027804678), np.float32(0.02758032), np.float32(0.035460196), np.float32(0.037835564), np.float32(0.035014015), np.float32(0.035159484), np.float32(0.03659323), np.float32(0.03940771), np.float32(0.042489618), np.float32(0.051420107), np.float32(0.05805692), np.float32(0.06589667), np.float32(0.062030092), np.float32(0.07209769), np.float32(0.06519249), np.float32(0.05457912), np.float32(0.05174294), np.float32(0.047599826), np.float32(0.05121458), np.float32(0.053678878), np.float32(0.0562146), np.float32(0.05868344), np.float32(0.06579805), np.float32(0.08486532), np.float32(0.120018125), np.float32(0.11402573), np.float32(0.096689984), np.float32(0.12107942), np.float32(0.14964245), np.float32(0.18490769), np.float32(0.18860593), np.float32(0.19987239), np.float32(0.19594648), np.float32(0.19914299), np.float32(0.20960315), np.float32(0.24605235), np.float32(0.28334382), np.float32(0.28083667), np.float32(0.29705694), np.float32(0.31298292), np.float32(0.31005606), np.float32(0.33794653), np.float32(0.30810595), np.float32(0.30752817), np.float32(0.32283354), np.float32(0.2837777), np.float32(0.25694296), np.float32(0.26404616), np.float32(0.23788847), np.float32(0.23909402), np.float32(0.24161038), np.float32(0.2327651), np.float32(0.26227614), np.float32(0.24488437), np.float32(0.19922924), np.float32(0.20185064), np.float32(0.19657493), np.float32(0.20176437), np.float32(0.2107177), np.float32(0.2025651), np.float32(0.20456715), np.float32(0.20237997), np.float32(0.22705692), np.float32(0.20685336), np.float32(0.17159995), np.float32(0.14610086), np.float32(0.12703809), np.float32(0.1180332), np.float32(0.1185891), np.float32(0.098617196), np.float32(0.10645669), np.float32(0.09880477), np.float32(0.09427207), np.float32(0.09698721), np.float32(0.10484726), np.float32(0.10880506), np.float32(0.107925065), np.float32(0.10943683), np.float32(0.117926605), np.float32(0.122096956), np.float32(0.11367619), np.float32(0.10993757), np.float32(0.11535751), np.float32(0.111762546), np.float32(0.10499219), np.float32(0.102296054), np.float32(0.108873576), np.float32(0.113997556), np.float32(0.116315685), np.float32(0.1204073), np.float32(0.13412291), np.float32(0.13850378), np.float32(0.14803895), np.float32(0.1655173), np.float32(0.16939394), np.float32(0.18192454), np.float32(0.19755292), np.float32(0.21809362), np.float32(0.18730307), np.float32(0.17619462), np.float32(0.17125066), np.float32(0.17146489), np.float32(0.2047329), np.float32(0.2256404), np.float32(0.23031989), np.float32(0.26399603), np.float32(0.32999521), np.float32(0.39006144), np.float32(0.4361901), np.float32(0.49025637), np.float32(0.5200698), np.float32(0.53787273), np.float32(0.53800046), np.float32(0.56892425), np.float32(0.6317446), np.float32(0.6303209), np.float32(0.6926885), np.float32(0.74639535), np.float32(0.79082775), np.float32(0.82592654), np.float32(0.8496524), np.float32(0.86782837), np.float32(0.9016208), np.float32(0.9251512), np.float32(0.9389923), np.float32(0.95207274), np.float32(0.95917064), np.float32(0.96929705), np.float32(0.9727647), np.float32(0.9743009), np.float32(0.9747791), np.float32(0.9754319), np.float32(0.97557586), np.float32(0.97485673), np.float32(0.9752485), np.float32(0.9765305), np.float32(0.9768267), np.float32(0.9770016), np.float32(0.9765137), np.float32(0.9771289), np.float32(0.9769604), np.float32(0.9767419), np.float32(0.97657156), np.float32(0.9765499), np.float32(0.9755702), np.float32(0.9764336), np.float32(0.97542554), np.float32(0.9757203), np.float32(0.9772719), np.float32(0.9777996), np.float32(0.9773851), np.float32(0.97628766), np.float32(0.9753236), np.float32(0.97519696), np.float32(0.9738512), np.float32(0.9739397), np.float32(0.97456247), np.float32(0.9731712), np.float32(0.97283214), np.float32(0.9715532), np.float32(0.9703629), np.float32(0.9704855), np.float32(0.9679585), np.float32(0.96880084), np.float32(0.9667107), np.float32(0.9665455), np.float32(0.9660907), np.float32(0.96401924), np.float32(0.9648415), np.float32(0.9653998), np.float32(0.9637219), np.float32(0.9687155), np.float32(0.96850866), np.float32(0.9683348), np.float32(0.96949345), np.float32(0.97161824), np.float32(0.97047925), np.float32(0.9716755), np.float32(0.97076166), np.float32(0.9708782), np.float32(0.97188234), np.float32(0.9717344), np.float32(0.9717144), np.float32(0.9717281), np.float32(0.9723379), np.float32(0.97109085), np.float32(0.9725814), np.float32(0.97132856), np.float32(0.97104937), np.float32(0.9718926), np.float32(0.97175467), np.float32(0.97238594), np.float32(0.9721382), np.float32(0.9722526), np.float32(0.9725204), np.float32(0.970258), np.float32(0.9697058), np.float32(0.9695444), np.float32(0.9670469), np.float32(0.96593815), np.float32(0.96487904), np.float32(0.9636802), np.float32(0.9648082), np.float32(0.96546847), np.float32(0.96820474), np.float32(0.97055477), np.float32(0.9696119), np.float32(0.97068495), np.float32(0.97116435), np.float32(0.9673863), np.float32(0.97008294), np.float32(0.971015), np.float32(0.9732078), np.float32(0.9724467), np.float32(0.9761979), np.float32(0.9766159), np.float32(0.9768784), np.float32(0.97675586), np.float32(0.97858274), np.float32(0.97971636), np.float32(0.97957724), np.float32(0.9796792), np.float32(0.9802563), np.float32(0.97959775), np.float32(0.9803744), np.float32(0.9799137), np.float32(0.9796214), np.float32(0.97965413), np.float32(0.9802398), np.float32(0.98047364), np.float32(0.9805259), np.float32(0.9801877), np.float32(0.9798278), np.float32(0.97974306), np.float32(0.9801149), np.float32(0.97992444), np.float32(0.978219), np.float32(0.9762028), np.float32(0.9763703), np.float32(0.9758254), np.float32(0.9747527), np.float32(0.97309405), np.float32(0.97110647), np.float32(0.970132), np.float32(0.9687778), np.float32(0.9668232), np.float32(0.96698916), np.float32(0.9652063), np.float32(0.961425), np.float32(0.9612278), np.float32(0.95650727), np.float32(0.9526291), np.float32(0.9494819), np.float32(0.9368481), np.float32(0.9215911), np.float32(0.8944601), np.float32(0.8883572), np.float32(0.87978995), np.float32(0.8557225), np.float32(0.8572691), np.float32(0.8483165), np.float32(0.84550333), np.float32(0.81720906), np.float32(0.8215385), np.float32(0.7845228), np.float32(0.7661809), np.float32(0.74768853), np.float32(0.74324054), np.float32(0.726154), np.float32(0.7190404), np.float32(0.7117832), np.float32(0.70872486), np.float32(0.7119481), np.float32(0.71060926), np.float32(0.71772563), np.float32(0.7569297), np.float32(0.73176444), np.float32(0.7385815), np.float32(0.75694156), np.float32(0.7600394), np.float32(0.7979141), np.float32(0.84277296), np.float32(0.8096704), np.float32(0.7764439), np.float32(0.7908988), np.float32(0.79222953), np.float32(0.80263263), np.float32(0.8207598), np.float32(0.83667463), np.float32(0.83539724)], 'MFRRILQRNPGRVGSQASDSDSAVSGNAVDVNNESSSEGFICPLCMKSHGSAEELFKHYEAVHESGVDASHGSELSLKRDDITLLRQEVQDLQASLKEERWYSEELKKELEKVQGQRHQVIALK': [np.float32(0.966422), np.float32(0.9674202), np.float32(0.96477515), np.float32(0.95885146), np.float32(0.9555976), np.float32(0.9493767), np.float32(0.94225585), np.float32(0.95204324), np.float32(0.95592606), np.float32(0.95708144), np.float32(0.959642), np.float32(0.9643783), np.float32(0.9684199), np.float32(0.96677667), np.float32(0.96392775), np.float32(0.9675552), np.float32(0.9717538), np.float32(0.97170275), np.float32(0.9736115), np.float32(0.9746866), np.float32(0.9754156), np.float32(0.9764761), np.float32(0.9761838), np.float32(0.97525126), np.float32(0.97309077), np.float32(0.9665669), np.float32(0.9645935), np.float32(0.9569019), np.float32(0.9385396), np.float32(0.9218061), np.float32(0.90403783), np.float32(0.8821091), np.float32(0.8672517), np.float32(0.85984904), np.float32(0.85335225), np.float32(0.8347921), np.float32(0.8038553), np.float32(0.7652281), np.float32(0.7794026), np.float32(0.7389536), np.float32(0.68579215), np.float32(0.7061048), np.float32(0.6786296), np.float32(0.6427599), np.float32(0.5971444), np.float32(0.62815315), np.float32(0.60155416), np.float32(0.5767672), np.float32(0.5548804), np.float32(0.54864955), np.float32(0.509253), np.float32(0.49765867), np.float32(0.49274275), np.float32(0.47312626), np.float32(0.47155905), np.float32(0.5028596), np.float32(0.45831484), np.float32(0.4885013), np.float32(0.49949518), np.float32(0.5400268), np.float32(0.55720764), np.float32(0.5668701), np.float32(0.5960579), np.float32(0.6334712), np.float32(0.6607137), np.float32(0.64740896), np.float32(0.63692117), np.float32(0.68122363), np.float32(0.69404715), np.float32(0.6693263), np.float32(0.6455856), np.float32(0.6534871), np.float32(0.67083126), np.float32(0.6697416), np.float32(0.67337555), np.float32(0.6694792), np.float32(0.651135), np.float32(0.6245364), np.float32(0.6242967), np.float32(0.611379), np.float32(0.5921376), np.float32(0.5393569), np.float32(0.528614), np.float32(0.51456183), np.float32(0.49930134), np.float32(0.49493173), np.float32(0.49812973), np.float32(0.5131134), np.float32(0.5292893), np.float32(0.52638364), np.float32(0.5098981), np.float32(0.49854484), np.float32(0.4916359), np.float32(0.4931074), np.float32(0.4605239), np.float32(0.4538317), np.float32(0.46835923), np.float32(0.48286238), np.float32(0.46892223), np.float32(0.47258028), np.float32(0.5074044), np.float32(0.5313028), np.float32(0.5354019), np.float32(0.53969336), np.float32(0.5506255), np.float32(0.57155293), np.float32(0.5780444), np.float32(0.5836997), np.float32(0.58548033), np.float32(0.60835207), np.float32(0.61841583), np.float32(0.6266932), np.float32(0.6504664), np.float32(0.6529294), np.float32(0.6560036), np.float32(0.6645839), np.float32(0.67812914), np.float32(0.6922904), np.float32(0.6973411), np.float32(0.6974171), np.float32(0.6913629), np.float32(0.70006025), np.float32(0.6922225), np.float32(0.69574076)], 'MAAHQTCIAISELHPNFSHPKVTGIVIGKTDVKSFPDRKNVGADRFTFGFTVKDSPDFFINVAAWGSDFYVNGLSNSFSIGDCVTIENPLVASKDPEKGDRFCPTTPSLYRLLVSEAHSQVCLCADVGTIDRMLLLIHLPVKDPGDFYSLGDIVANGQQLDGTVINILAAVKSTGEPKQFTTSDGRKGQRLEVKLFDDSVSSFPIICWDREAIQFAQTWIPKETVLFIADAKISFDSFRSGMAATVNSKTIITVNPDTREASLLFSYAKQLCESGALDQDEKPENVSVDAIIDVYTVSQLKQKAQKSPEAFFGITYSFISKLDLDSSVSKVIRTRCSMCKFQVTEGAQSCTNQLCQGRDQASLLATTGFDLLVDLTDHTGTLHACTLRSPVAEKALGCTPIEFTSLTDDERTAMKWKFLLERCKIYVKILPSAKTRSGIRGVVVACSLADPGEKDSYREQLTASRASIQRRARFALSGSDTHQSGMNVNQGTVGSDPVILATAGYDHTVRFWQAHSGICTRTVQHQDSQVNSLEVTPDRSMIAAAGYQHIRMYDLNSNNPNPVINYDGVSKNITSVGFHEDGRWMYTGGEDCMARIWDLRSRNLQCQRIFQVNAPINCVCLHPNQAELIVGDQSGVIHIWDLKTDHNEQLIPEPEVSINSVHIDPDASYMAAVNSSGNCYVWNLAGGIGDEVTQLIPKTKIPAHKRYSLRCKFSPDSTLLATCSADQTCKIWRTSNFSLMTELSIKSNNPGETSRGWMWDCAFSGDSQYIVTASSDNLARLWCVETGEIKREYSGHQKAVVCLAFNDSVLG': [np.float32(0.87903905), np.float32(0.8828541), np.float32(0.88883096), np.float32(0.6579048), np.float32(0.56049067), np.float32(0.41283435), np.float32(0.40398377), np.float32(0.28335717), np.float32(0.24631771), np.float32(0.20077972), np.float32(0.16794024), np.float32(0.17506516), np.float32(0.15459281), np.float32(0.14760569), np.float32(0.13648133), np.float32(0.14007959), np.float32(0.13583478), np.float32(0.14850089), np.float32(0.13282736), np.float32(0.14100431), np.float32(0.12111037), np.float32(0.11986381), np.float32(0.11685492), np.float32(0.11283316), np.float32(0.11153575), np.float32(0.11428939), np.float32(0.12208607), np.float32(0.11521325), np.float32(0.10764522), np.float32(0.11119719), np.float32(0.1060288), np.float32(0.111122936), np.float32(0.115112096), np.float32(0.112962306), np.float32(0.10834147), np.float32(0.10391346), np.float32(0.100212), np.float32(0.1041548), np.float32(0.09881823), np.float32(0.106527254), np.float32(0.097455576), np.float32(0.094580814), np.float32(0.09431506), np.float32(0.092112444), np.float32(0.09638485), np.float32(0.089861035), np.float32(0.086952634), np.float32(0.086709976), np.float32(0.07493794), np.float32(0.06642378), np.float32(0.060208302), np.float32(0.04844208), np.float32(0.039542366), np.float32(0.036157727), np.float32(0.03383144), np.float32(0.033376385), np.float32(0.031596567), np.float32(0.028713409), np.float32(0.03029889), np.float32(0.029835444), np.float32(0.030018188), np.float32(0.028984046), np.float32(0.032229196), np.float32(0.032453883), np.float32(0.036765825), np.float32(0.036612548), np.float32(0.036037616), np.float32(0.03578656), np.float32(0.032640975), np.float32(0.032217033), np.float32(0.039956443), np.float32(0.04754092), np.float32(0.05176351), np.float32(0.05652663), np.float32(0.05993892), np.float32(0.061935578), np.float32(0.05364925), np.float32(0.059653588), np.float32(0.059938207), np.float32(0.06571264), np.float32(0.06683547), np.float32(0.075296685), np.float32(0.08098421), np.float32(0.09620713), np.float32(0.09708045), np.float32(0.11075892), np.float32(0.1263025), np.float32(0.13031362), np.float32(0.12765756), np.float32(0.13553421), np.float32(0.14174984), np.float32(0.13542536), np.float32(0.13756713), np.float32(0.14611943), np.float32(0.15634589), np.float32(0.16174106), np.float32(0.16351436), np.float32(0.15395567), np.float32(0.15011112), np.float32(0.13979408), np.float32(0.11656854), np.float32(0.11530651), np.float32(0.1143605), np.float32(0.11076219), np.float32(0.10974926), np.float32(0.10390649), np.float32(0.0853666), np.float32(0.075207666), np.float32(0.064393446), np.float32(0.048425287), np.float32(0.037356585), np.float32(0.03441195), np.float32(0.03026726), np.float32(0.02765477), np.float32(0.029073838), np.float32(0.030065212), np.float32(0.02927256), np.float32(0.029009426), np.float32(0.028860781), np.float32(0.029146045), np.float32(0.027291244), np.float32(0.026840396), np.float32(0.027279286), np.float32(0.026327757), np.float32(0.026731567), np.float32(0.02650991), np.float32(0.02821522), np.float32(0.024815058), np.float32(0.024254985), np.float32(0.023136927), np.float32(0.023775114), np.float32(0.024848036), np.float32(0.028177518), np.float32(0.030900633), np.float32(0.032470364), np.float32(0.033676382), np.float32(0.0342284), np.float32(0.034167837), np.float32(0.0321746), np.float32(0.03372054), np.float32(0.037061743), np.float32(0.03533939), np.float32(0.037394878), np.float32(0.03863532), np.float32(0.042321384), np.float32(0.046527218), np.float32(0.055456627), np.float32(0.06526121), np.float32(0.06514327), np.float32(0.07474832), np.float32(0.07563923), np.float32(0.08340752), np.float32(0.0714834), np.float32(0.06942582), np.float32(0.06327542), np.float32(0.05571276), np.float32(0.051215816), np.float32(0.05025522), np.float32(0.047433596), np.float32(0.04373975), np.float32(0.046471834), np.float32(0.050441902), np.float32(0.05714991), np.float32(0.06008389), np.float32(0.067201614), np.float32(0.07892948), np.float32(0.09357409), np.float32(0.10352083), np.float32(0.1016378), np.float32(0.11080031), np.float32(0.10585659), np.float32(0.11221873), np.float32(0.13068253), np.float32(0.13907275), np.float32(0.1477513), np.float32(0.16106975), np.float32(0.17106308), np.float32(0.19686916), np.float32(0.21977201), np.float32(0.22969453), np.float32(0.23755816), np.float32(0.22556308), np.float32(0.22129966), np.float32(0.22054544), np.float32(0.21196142), np.float32(0.20477708), np.float32(0.20030603), np.float32(0.19001253), np.float32(0.18595529), np.float32(0.1922678), np.float32(0.17659968), np.float32(0.16908367), np.float32(0.1626984), np.float32(0.15740013), np.float32(0.14658459), np.float32(0.12299605), np.float32(0.09914724), np.float32(0.08249327), np.float32(0.08169137), np.float32(0.07301255), np.float32(0.068997435), np.float32(0.062392123), np.float32(0.064124316), np.float32(0.063769005), np.float32(0.055607457), np.float32(0.059889853), np.float32(0.06007317), np.float32(0.061116062), np.float32(0.058138333), np.float32(0.057651084), np.float32(0.05969154), np.float32(0.05969731), np.float32(0.0578467), np.float32(0.049410455), np.float32(0.043885775), np.float32(0.04482162), np.float32(0.039624445), np.float32(0.041432787), np.float32(0.043050144), np.float32(0.04451686), np.float32(0.048749622), np.float32(0.049162854), np.float32(0.046078734), np.float32(0.043612193), np.float32(0.050609075), np.float32(0.05299544), np.float32(0.049236577), np.float32(0.053797312), np.float32(0.058191493), np.float32(0.057294562), np.float32(0.05479663), np.float32(0.05315737), np.float32(0.055783972), np.float32(0.05401046), np.float32(0.04612124), np.float32(0.048905566), np.float32(0.051848218), np.float32(0.06372141), np.float32(0.06689971), np.float32(0.06957772), np.float32(0.07718218), np.float32(0.07877291), np.float32(0.07194919), np.float32(0.077886924), np.float32(0.074374095), np.float32(0.08102364), np.float32(0.09026277), np.float32(0.11372908), np.float32(0.09931666), np.float32(0.08978854), np.float32(0.08479998), np.float32(0.0788537), np.float32(0.06573519), np.float32(0.06019532), np.float32(0.06669834), np.float32(0.05936561), np.float32(0.055182606), np.float32(0.052698664), np.float32(0.054877065), np.float32(0.049920768), np.float32(0.047314163), np.float32(0.046513278), np.float32(0.051087733), np.float32(0.056556948), np.float32(0.060965676), np.float32(0.065943606), np.float32(0.07969053), np.float32(0.09675633), np.float32(0.113679886), np.float32(0.12220348), np.float32(0.14138366), np.float32(0.15462965), np.float32(0.17232665), np.float32(0.19580694), np.float32(0.19375739), np.float32(0.2016148), np.float32(0.22114243), np.float32(0.23327836), np.float32(0.21580213), np.float32(0.20553358), np.float32(0.2125955), np.float32(0.22419111), np.float32(0.22195262), np.float32(0.22798684), np.float32(0.22608122), np.float32(0.21534173), np.float32(0.21909688), np.float32(0.24704184), np.float32(0.2528731), np.float32(0.2610043), np.float32(0.3027792), np.float32(0.28628254), np.float32(0.27718073), np.float32(0.22913364), np.float32(0.2168596), np.float32(0.1831828), np.float32(0.17838663), np.float32(0.16389836), np.float32(0.14611973), np.float32(0.13576965), np.float32(0.13501547), np.float32(0.11385484), np.float32(0.11213556), np.float32(0.10957345), np.float32(0.110548936), np.float32(0.10285897), np.float32(0.09670502), np.float32(0.09066271), np.float32(0.092940964), np.float32(0.09879297), np.float32(0.09802463), np.float32(0.10215729), np.float32(0.10342102), np.float32(0.10095481), np.float32(0.10053159), np.float32(0.095227785), np.float32(0.08841548), np.float32(0.08359348), np.float32(0.081311494), np.float32(0.07390058), np.float32(0.06629033), np.float32(0.06740955), np.float32(0.06710373), np.float32(0.072327435), np.float32(0.07507241), np.float32(0.07638649), np.float32(0.081600785), np.float32(0.08387798), np.float32(0.09310434), np.float32(0.09603503), np.float32(0.10009432), np.float32(0.102667175), np.float32(0.10635732), np.float32(0.1056937), np.float32(0.11212734), np.float32(0.10770351), np.float32(0.117688544), np.float32(0.11274786), np.float32(0.10112464), np.float32(0.09773973), np.float32(0.107189484), np.float32(0.10563156), np.float32(0.09706494), np.float32(0.096418016), np.float32(0.11134569), np.float32(0.11323133), np.float32(0.11903626), np.float32(0.13239504), np.float32(0.15073207), np.float32(0.15404998), np.float32(0.15786393), np.float32(0.177771), np.float32(0.1744935), np.float32(0.18181492), np.float32(0.17904538), np.float32(0.18725921), np.float32(0.16862439), np.float32(0.1401783), np.float32(0.1329782), np.float32(0.12211297), np.float32(0.104753315), np.float32(0.08902604), np.float32(0.092994355), np.float32(0.085919924), np.float32(0.078350924), np.float32(0.08564445), np.float32(0.09062216), np.float32(0.119610555), np.float32(0.10766902), np.float32(0.11318931), np.float32(0.08844146), np.float32(0.078700066), np.float32(0.08180601), np.float32(0.07623403), np.float32(0.079898514), np.float32(0.07495487), np.float32(0.0867083), np.float32(0.084399834), np.float32(0.09219101), np.float32(0.09542307), np.float32(0.09455486), np.float32(0.11119275), np.float32(0.12378657), np.float32(0.12910193), np.float32(0.13072646), np.float32(0.1481762), np.float32(0.14425148), np.float32(0.15430798), np.float32(0.1481934), np.float32(0.13758077), np.float32(0.12891686), np.float32(0.113085166), np.float32(0.108590215), np.float32(0.1060131), np.float32(0.115748875), np.float32(0.11952352), np.float32(0.13419324), np.float32(0.1592153), np.float32(0.17026407), np.float32(0.17213896), np.float32(0.15406042), np.float32(0.1492538), np.float32(0.14631104), np.float32(0.14538485), np.float32(0.12545425), np.float32(0.11924904), np.float32(0.10570294), np.float32(0.090778515), np.float32(0.08551499), np.float32(0.08775018), np.float32(0.087680355), np.float32(0.07867103), np.float32(0.07782381), np.float32(0.07457859), np.float32(0.070235565), np.float32(0.06832248), np.float32(0.07091805), np.float32(0.06569788), np.float32(0.06603553), np.float32(0.07123673), np.float32(0.067491405), np.float32(0.067864336), np.float32(0.07509988), np.float32(0.07756775), np.float32(0.08506152), np.float32(0.101796165), np.float32(0.10334944), np.float32(0.0971765), np.float32(0.10895785), np.float32(0.102648765), np.float32(0.105941154), np.float32(0.10235308), np.float32(0.1026372), np.float32(0.10201115), np.float32(0.0990504), np.float32(0.10368657), np.float32(0.09849779), np.float32(0.10053791), np.float32(0.10046173), np.float32(0.13003293), np.float32(0.13682766), np.float32(0.17039137), np.float32(0.19890393), np.float32(0.22220181), np.float32(0.20386909), np.float32(0.20051007), np.float32(0.17670316), np.float32(0.1940632), np.float32(0.16552836), np.float32(0.12693031), np.float32(0.12852696), np.float32(0.142381), np.float32(0.13472694), np.float32(0.15886243), np.float32(0.1682943), np.float32(0.18006589), np.float32(0.19611326), np.float32(0.20239015), np.float32(0.23229119), np.float32(0.2762267), np.float32(0.23083875), np.float32(0.26753944), np.float32(0.2600323), np.float32(0.28166157), np.float32(0.2492789), np.float32(0.23163071), np.float32(0.26110482), np.float32(0.2401011), np.float32(0.25142542), np.float32(0.25421786), np.float32(0.26641917), np.float32(0.3123868), np.float32(0.2572948), np.float32(0.34555286), np.float32(0.37021694), np.float32(0.34584075), np.float32(0.26940838), np.float32(0.23888561), np.float32(0.25436732), np.float32(0.23165599), np.float32(0.3352485), np.float32(0.32893685), np.float32(0.2543323), np.float32(0.26180497), np.float32(0.25419372), np.float32(0.28137264), np.float32(0.27048048), np.float32(0.2788231), np.float32(0.24437004), np.float32(0.16940434), np.float32(0.14442173), np.float32(0.11989302), np.float32(0.10704231), np.float32(0.083487354), np.float32(0.0675362), np.float32(0.05728545), np.float32(0.04272844), np.float32(0.032667052), np.float32(0.030056288), np.float32(0.024090432), np.float32(0.023603046), np.float32(0.021285301), np.float32(0.020416707), np.float32(0.020780466), np.float32(0.021011148), np.float32(0.021789886), np.float32(0.022101007), np.float32(0.02094997), np.float32(0.021153193), np.float32(0.02318306), np.float32(0.025447804), np.float32(0.028331941), np.float32(0.032434624), np.float32(0.034058556), np.float32(0.037585534), np.float32(0.045639757), np.float32(0.048872594), np.float32(0.057649963), np.float32(0.055789847), np.float32(0.06253109), np.float32(0.068501934), np.float32(0.07629225), np.float32(0.08142667), np.float32(0.08363119), np.float32(0.09134934), np.float32(0.099210665), np.float32(0.11302941), np.float32(0.103228256), np.float32(0.09601586), np.float32(0.088667825), np.float32(0.084739715), np.float32(0.07461744), np.float32(0.068473734), np.float32(0.0558696), np.float32(0.041103113), np.float32(0.03780335), np.float32(0.03414263), np.float32(0.033156116), np.float32(0.028538937), np.float32(0.0232938), np.float32(0.020365342), np.float32(0.016605219), np.float32(0.01861961), np.float32(0.018241344), np.float32(0.019551752), np.float32(0.021989584), np.float32(0.022659106), np.float32(0.025985697), np.float32(0.03100187), np.float32(0.03415859), np.float32(0.0381089), np.float32(0.039017394), np.float32(0.040425878), np.float32(0.04667228), np.float32(0.053959306), np.float32(0.06853522), np.float32(0.07600543), np.float32(0.08111443), np.float32(0.0869596), np.float32(0.093272306), np.float32(0.09871303), np.float32(0.09383094), np.float32(0.09828282), np.float32(0.09616002), np.float32(0.0866619), np.float32(0.08658903), np.float32(0.087626874), np.float32(0.09321794), np.float32(0.10034948), np.float32(0.09864937), np.float32(0.08459735), np.float32(0.074678585), np.float32(0.059368867), np.float32(0.04827525), np.float32(0.04230663), np.float32(0.039484497), np.float32(0.039791178), np.float32(0.033774074), np.float32(0.03384186), np.float32(0.031693064), np.float32(0.027586913), np.float32(0.02496839), np.float32(0.022777084), np.float32(0.019419597), np.float32(0.01848923), np.float32(0.018363478), np.float32(0.017391864), np.float32(0.017396094), np.float32(0.018217497), np.float32(0.019840896), np.float32(0.02536731), np.float32(0.030318921), np.float32(0.03424076), np.float32(0.03739123), np.float32(0.04114435), np.float32(0.04461426), np.float32(0.049544387), np.float32(0.05157316), np.float32(0.05433399), np.float32(0.057659015), np.float32(0.059863813), np.float32(0.06311211), np.float32(0.058074277), np.float32(0.06314794), np.float32(0.06971768), np.float32(0.07586401), np.float32(0.07179111), np.float32(0.07134623), np.float32(0.0735419), np.float32(0.07319356), np.float32(0.068136424), np.float32(0.07331825), np.float32(0.06826031), np.float32(0.062176406), np.float32(0.055710576), np.float32(0.04830467), np.float32(0.041854303), np.float32(0.02969769), np.float32(0.025684712), np.float32(0.021621944), np.float32(0.020606803), np.float32(0.023806233), np.float32(0.024565855), np.float32(0.023121234), np.float32(0.023401612), np.float32(0.019478772), np.float32(0.01705457), np.float32(0.014942396), np.float32(0.015254093), np.float32(0.014564384), np.float32(0.015087409), np.float32(0.0181532), np.float32(0.022994386), np.float32(0.026202237), np.float32(0.03424011), np.float32(0.042086154), np.float32(0.047354307), np.float32(0.05280088), np.float32(0.058056258), np.float32(0.06322735), np.float32(0.08004869), np.float32(0.09863856), np.float32(0.107146256), np.float32(0.11468778), np.float32(0.11180404), np.float32(0.11318382), np.float32(0.1072233), np.float32(0.12136128), np.float32(0.1329406), np.float32(0.1435063), np.float32(0.15113862), np.float32(0.15265398), np.float32(0.16614795), np.float32(0.17333548), np.float32(0.19044833), np.float32(0.17937055), np.float32(0.17203997), np.float32(0.16617708), np.float32(0.15163936), np.float32(0.14197327), np.float32(0.11561347), np.float32(0.08574002), np.float32(0.07736901), np.float32(0.08454295), np.float32(0.07867948), np.float32(0.063439764), np.float32(0.04812186), np.float32(0.035446685), np.float32(0.032993034), np.float32(0.027070194), np.float32(0.025205329), np.float32(0.024174765), np.float32(0.021256214), np.float32(0.021612484), np.float32(0.021562021), np.float32(0.021981606), np.float32(0.021498851), np.float32(0.021010637), np.float32(0.021599147), np.float32(0.02577948), np.float32(0.02861861), np.float32(0.030250067), np.float32(0.036325805), np.float32(0.038206983), np.float32(0.03737454), np.float32(0.043224245), np.float32(0.05217004), np.float32(0.05578424), np.float32(0.061654422), np.float32(0.05392462), np.float32(0.053949453), np.float32(0.06493848), np.float32(0.084449254), np.float32(0.10323792), np.float32(0.12378859), np.float32(0.13023993), np.float32(0.1359531), np.float32(0.13647634), np.float32(0.13992079), np.float32(0.12980002), np.float32(0.13573155), np.float32(0.12480323), np.float32(0.116872594), np.float32(0.11405167), np.float32(0.13098563), np.float32(0.13308258), np.float32(0.12572016), np.float32(0.12176783), np.float32(0.12896667), np.float32(0.10998573), np.float32(0.09253989), np.float32(0.07820287), np.float32(0.073093906), np.float32(0.07669945), np.float32(0.07634087), np.float32(0.07472066), np.float32(0.06589474), np.float32(0.0522932), np.float32(0.05337752), np.float32(0.059935726), np.float32(0.05455912), np.float32(0.05726946), np.float32(0.05259741), np.float32(0.06550268), np.float32(0.071996346), np.float32(0.07071325), np.float32(0.07693956), np.float32(0.072101824), np.float32(0.058794327), np.float32(0.06478652), np.float32(0.07074948), np.float32(0.07382521), np.float32(0.083521366), np.float32(0.085292965), np.float32(0.107818514), np.float32(0.13037297), np.float32(0.14356767), np.float32(0.15660815), np.float32(0.1688882), np.float32(0.17249179), np.float32(0.18498495), np.float32(0.20805971), np.float32(0.23139027), np.float32(0.22330064), np.float32(0.20826808), np.float32(0.20815723), np.float32(0.19636), np.float32(0.20790522), np.float32(0.2101931), np.float32(0.19906187), np.float32(0.19222286), np.float32(0.20887557), np.float32(0.21026024), np.float32(0.22829583), np.float32(0.22363849), np.float32(0.24447767), np.float32(0.23563881), np.float32(0.24270913), np.float32(0.21191451), np.float32(0.18826342), np.float32(0.16083285), np.float32(0.13764992), np.float32(0.10935615), np.float32(0.08883826), np.float32(0.08002929), np.float32(0.07451945), np.float32(0.06943559), np.float32(0.06491882), np.float32(0.06288852), np.float32(0.06405377), np.float32(0.063507184), np.float32(0.062345054), np.float32(0.06299512), np.float32(0.07316805), np.float32(0.07960285), np.float32(0.08267407), np.float32(0.08623162), np.float32(0.077788725), np.float32(0.068246156), np.float32(0.07630021), np.float32(0.08292254), np.float32(0.0858721), np.float32(0.10110856), np.float32(0.113370255), np.float32(0.13171521), np.float32(0.1400982), np.float32(0.13924137), np.float32(0.13586299), np.float32(0.113951415), np.float32(0.11101465), np.float32(0.12559092), np.float32(0.124508515), np.float32(0.11509403), np.float32(0.121315226), np.float32(0.1451924), np.float32(0.15492347), np.float32(0.16892964), np.float32(0.16731995), np.float32(0.17476712), np.float32(0.16541128), np.float32(0.16374062), np.float32(0.17179294), np.float32(0.17281683), np.float32(0.16836925), np.float32(0.15295275), np.float32(0.15445831), np.float32(0.14504427), np.float32(0.15190879), np.float32(0.14858575), np.float32(0.13157016), np.float32(0.12616344)], 'RLAVLLSFIRGRARSGGCSLPKGRNRFVYIIFSLPLNPKPFLNGLTGKPVMVKLKWGMEYKGYLVSVDGYMNMQLANTEEYIDGALSGHLGEVLIRCNNVLYIRGVEEEEEDGEMRE': [np.float32(0.7838836), np.float32(0.5559465), np.float32(0.82953364), np.float32(0.75079864), np.float32(0.696185), np.float32(0.55662143), np.float32(0.40879503), np.float32(0.5953944), np.float32(0.5818587), np.float32(0.58847356), np.float32(0.6159271), np.float32(0.6964233), np.float32(0.78645784), np.float32(0.76846397), np.float32(0.6447542), np.float32(0.51142853), np.float32(0.43663117), np.float32(0.40502903), np.float32(0.44960493), np.float32(0.4349935), np.float32(0.4373595), np.float32(0.47127923), np.float32(0.4458217), np.float32(0.45379582), np.float32(0.46846542), np.float32(0.42468983), np.float32(0.39152318), np.float32(0.3543148), np.float32(0.33565414), np.float32(0.24018244), np.float32(0.31033117), np.float32(0.3041535), np.float32(0.30089772), np.float32(0.31725335), np.float32(0.29732326), np.float32(0.33347332), np.float32(0.3307141), np.float32(0.3123457), np.float32(0.27945724), np.float32(0.32266122), np.float32(0.3259845), np.float32(0.32686508), np.float32(0.34784725), np.float32(0.35466203), np.float32(0.40118352), np.float32(0.3563063), np.float32(0.37834054), np.float32(0.37475953), np.float32(0.3614801), np.float32(0.40405968), np.float32(0.44589436), np.float32(0.41593462), np.float32(0.36821797), np.float32(0.3476794), np.float32(0.34396887), np.float32(0.3263793), np.float32(0.30507103), np.float32(0.2906877), np.float32(0.2748259), np.float32(0.2919045), np.float32(0.28591013), np.float32(0.2744146), np.float32(0.25608447), np.float32(0.23191595), np.float32(0.24451102), np.float32(0.25397265), np.float32(0.24725078), np.float32(0.24499989), np.float32(0.2249552), np.float32(0.2098616), np.float32(0.17134969), np.float32(0.16132578), np.float32(0.16191232), np.float32(0.150136), np.float32(0.14869352), np.float32(0.14821014), np.float32(0.15633136), np.float32(0.15349917), np.float32(0.14643003), np.float32(0.15340501), np.float32(0.15013698), np.float32(0.14487383), np.float32(0.1140438), np.float32(0.11646644), np.float32(0.08384643), np.float32(0.08429349), np.float32(0.07598683), np.float32(0.07645273), np.float32(0.07299432), np.float32(0.06437727), np.float32(0.06478765), np.float32(0.061226502), np.float32(0.06211922), np.float32(0.066701666), np.float32(0.07403315), np.float32(0.07328791), np.float32(0.078936026), np.float32(0.09298459), np.float32(0.10952516), np.float32(0.117099814), np.float32(0.12666918), np.float32(0.13475068), np.float32(0.15583335), np.float32(0.16509865), np.float32(0.19133615), np.float32(0.25107637), np.float32(0.25801593), np.float32(0.28424197), np.float32(0.32745612), np.float32(0.42757702), np.float32(0.6543787), np.float32(0.7765247), np.float32(0.8975466), np.float32(0.74330175), np.float32(0.7404375), np.float32(0.8051698), np.float32(0.818462)], 'MRRIFGGATGANGPPSSSSSSDNLTSSPNGQPSHGNHNNNNNSHNTGTGSGSGFGTGTGSGSGTHLESIMVNHSTNNNELRQSNLDDGSDFKKAGGGGGWFGGAFGEGSTSANAQGQGHEYGANPNSNSNSNNFNSSLGAGSNNTRNYASPPTTTGLASPYHGATRSHDAGGISPISPPYDSGAAAFGPQAASDDLEDLKLPFGGRSTPRSPSTRNVHTRSSSQASSILLQNSTNGPSSSRPFSPLGMSQPSLSVSVGSGLTTAPDVKDKIMIDLLSGQAVVETKDFPILGWEEMQDVKKEHAVLAIKIASLSRSLALETRLRDSAAKLVRLSSPIPIPGSPTPASASGSDASNRARVTKAQAESQVQQANEKIESIQTELYKVGWKEAESRTKLLRHMAGVLGLAMRRKEEEERGSSQTPLSGPRGLHSQATSVGRDQQRSSSPFGCPTKSRFDGHSFFAGNKEAILPGPSTRSSPYASPNLSASNNGQFVVAGADTSHAAVRDLETQVAGLQRALNEQRDRPIQQVDSAQLRELQEEVTQARAAERWARDEHTQTRNELDRHLMELSSIKNSHGSLQRELEQTKQGQGQGEDAQRELERLRQEIDEMTDKMQELEQELNDLEERAVASDRRVTDVEGLLEDMKIKHAHEMQRAQGDLQVAKEEAERARLAVARVPTPNGTEEEEQRLRDEVVSMRSERTKISQTLADVLQRHRAHANSLGTELPKDFDETAVDHHDDWSGYVASSLGDHFDHITSHATAVSDELSLARLAQENSANDLEGELRQTQEHRDHWQDEAEQHRLAREQLEVEHDDLKATVQGHEERLASLALTHQELEVSAEEKEHLRAQLEQAHGRITELEKQIADHDATQAALKKLWQSLPAIDTRRRAGDSHDLATLKAAFDPSQSLGDSSAQFSIDALVERVRALLTDDAKLVETLMKIESGTASAQQEVETHRSNAERYQNLAEQHSTNLTVTQSKVKDLEERIEVSSQQAVTMLERLNDLTESLESTRAERRKLETAGKGLEGQVEAAEEEKNRLAAIVVGLKEENRAMKERPDHTAKLASLENTVQDLKDQLTDLEEELEDTKKREQKTRGQLLEELNAAQAEVSALRTKLRQAERKASKTLKMKAPAAYVAGLGRGASGFTTRSDIGPAREQVTDEAAEDKNAGRGEEIDGDLPDRYQDPENETGLFAGMVYEADDEEADRIYEAVDAQMDERRKKRREAREKEEEERFRAERPTIQAQFADLKRGLADMTDQEWDSLPEVNNLIGNRIKKPRLEGRSFNVPDSVLVAARDRNAVESALSEEQMEDGTKTSMNALTDFAEIGQAREKMLSIKLEQQAGTDSVSGSTTIDPKGYLTGLQSQVLKTATEIGDIKRARQLLQSLTKTNPKHAPGWVAAAWLENVAGKSVQARKIIAEGCQHCPKNEDVWIAASELNTNDNAKVILANAVQELPQSVRIWMRAVELENDPSAKKRVLRKALEYIPASVKLWKETVKREENPEDARILLARAVEVIPHSQELWLALARLETPDRARQVLNKARKTIPTSHEIWIAAGRLQEQEGNTSQVDAIIANGVTALKKNGAILTREQWLGEAERCESAGSIVTAQAILKATLHLDVEEEDRLERWLEDAQTMTSKGLIGCARAIFAYSLNVFPQKQALWRKAAELEKAHGTRETLLALLNKAVESVPQAEVLWLMAAKESWLGGDVPGARAILGRAFEANPESEGIWLAAAKLEAENGQIEAARELMRRAVERVGTERIWIKSAVFERQHATADSALSTAKAGLAKYDRSAKLYLIHAQLLLAQEPPATNAAREVLATAAKKCPTSVPIWLLASRLEENIGLRIKARALLEKARNLNPKSEEVWLESVKVEERDGSGAAKGMLARALQALPTSGILHSYSVWQEPRATRKSRSVDALKKTNNSPAIIVTVARLFWAERKIEKARDWFSRAATADGDFGDAWAWWWKFERQHGVEANKQITLDQCTQADPHHGQTWQVVLKDPKNAGKSVKELLDLAADAVEEEKSTVV': [np.float32(0.90030694), np.float32(0.9017709), np.float32(0.90790725), np.float32(0.90881205), np.float32(0.91007674), np.float32(0.93070555), np.float32(0.92012435), np.float32(0.9289167), np.float32(0.9440388), np.float32(0.944687), np.float32(0.9477559), np.float32(0.94946414), np.float32(0.9581003), np.float32(0.96174544), np.float32(0.9652357), np.float32(0.9684106), np.float32(0.9711562), np.float32(0.9739721), np.float32(0.97590876), np.float32(0.9785866), np.float32(0.9798565), np.float32(0.97992355), np.float32(0.980435), np.float32(0.979815), np.float32(0.9793179), np.float32(0.9795176), np.float32(0.9792308), np.float32(0.9788248), np.float32(0.9784349), np.float32(0.97801673), np.float32(0.97783774), np.float32(0.9778029), np.float32(0.9781861), np.float32(0.9786943), np.float32(0.9792419), np.float32(0.9797759), np.float32(0.9794068), np.float32(0.9796125), np.float32(0.9798742), np.float32(0.98037314), np.float32(0.9802186), np.float32(0.9799013), np.float32(0.98071504), np.float32(0.98079234), np.float32(0.9813079), np.float32(0.9819688), np.float32(0.98167247), np.float32(0.9816429), np.float32(0.9816845), np.float32(0.98091125), np.float32(0.9810069), np.float32(0.9810565), np.float32(0.98105246), np.float32(0.98103416), np.float32(0.98104423), np.float32(0.98167163), np.float32(0.98186684), np.float32(0.9820582), np.float32(0.98117596), np.float32(0.9801594), np.float32(0.9788271), np.float32(0.9777535), np.float32(0.9755563), np.float32(0.9734553), np.float32(0.97337306), np.float32(0.9723857), np.float32(0.97033745), np.float32(0.96864355), np.float32(0.96594405), np.float32(0.96506286), np.float32(0.9615791), np.float32(0.95859957), np.float32(0.955292), np.float32(0.9595157), np.float32(0.95290864), np.float32(0.9582638), np.float32(0.95485246), np.float32(0.9563106), np.float32(0.95847154), np.float32(0.96349573), np.float32(0.9676221), np.float32(0.9666489), np.float32(0.9665778), np.float32(0.96656233), np.float32(0.9670634), np.float32(0.9683007), np.float32(0.96956486), np.float32(0.9685099), np.float32(0.9695841), np.float32(0.97179043), np.float32(0.9727552), np.float32(0.9740228), np.float32(0.97504187), np.float32(0.9769469), np.float32(0.97755444), np.float32(0.979291), np.float32(0.9789539), np.float32(0.97912234), np.float32(0.97984445), np.float32(0.9800065), np.float32(0.98042667), np.float32(0.9813632), np.float32(0.9818173), np.float32(0.981874), np.float32(0.98181355), np.float32(0.98258317), np.float32(0.9827403), np.float32(0.9833098), np.float32(0.98235935), np.float32(0.9829721), np.float32(0.9825972), np.float32(0.9820165), np.float32(0.9810239), np.float32(0.9798892), np.float32(0.9797172), np.float32(0.9797228), np.float32(0.97948724), np.float32(0.9782704), np.float32(0.977101), np.float32(0.9773297), np.float32(0.97772104), np.float32(0.9778692), np.float32(0.9782925), np.float32(0.9784967), np.float32(0.97854966), np.float32(0.97843117), np.float32(0.9794582), np.float32(0.97910565), np.float32(0.9803884), np.float32(0.97961044), np.float32(0.9808152), np.float32(0.9800907), np.float32(0.97898906), np.float32(0.97816443), np.float32(0.9784873), np.float32(0.9779344), np.float32(0.9778455), np.float32(0.97796476), np.float32(0.9782267), np.float32(0.9781567), np.float32(0.9776782), np.float32(0.9786785), np.float32(0.97934765), np.float32(0.9796611), np.float32(0.9796872), np.float32(0.98073536), np.float32(0.9812273), np.float32(0.981246), np.float32(0.9810058), np.float32(0.98162395), np.float32(0.9809085), np.float32(0.9799992), np.float32(0.9799881), np.float32(0.98082787), np.float32(0.98095244), np.float32(0.98042595), np.float32(0.9804112), np.float32(0.980793), np.float32(0.98155254), np.float32(0.9817184), np.float32(0.98110986), np.float32(0.9819817), np.float32(0.9814904), np.float32(0.9815969), np.float32(0.9821253), np.float32(0.9817932), np.float32(0.981062), np.float32(0.9806887), np.float32(0.9812961), np.float32(0.9807264), np.float32(0.98073626), np.float32(0.9812454), np.float32(0.9817753), np.float32(0.98170024), np.float32(0.9815933), np.float32(0.9825649), np.float32(0.98216724), np.float32(0.9823477), np.float32(0.9823142), np.float32(0.9820531), np.float32(0.9821275), np.float32(0.9822702), np.float32(0.98233515), np.float32(0.98208237), np.float32(0.9830555), np.float32(0.9822817), np.float32(0.98201597), np.float32(0.982228), np.float32(0.9811203), np.float32(0.9812624), np.float32(0.9807669), np.float32(0.98137283), np.float32(0.98120314), np.float32(0.98087054), np.float32(0.9813998), np.float32(0.98139566), np.float32(0.98145837), np.float32(0.98093134), np.float32(0.9812878), np.float32(0.9801112), np.float32(0.98052084), np.float32(0.98055935), np.float32(0.98046964), np.float32(0.9804836), np.float32(0.9805664), np.float32(0.9810754), np.float32(0.9813752), np.float32(0.980914), np.float32(0.9807046), np.float32(0.98046046), np.float32(0.9808178), np.float32(0.98072845), np.float32(0.9813121), np.float32(0.981128), np.float32(0.9815839), np.float32(0.980931), np.float32(0.9801906), np.float32(0.98096275), np.float32(0.97983736), np.float32(0.97991246), np.float32(0.9792803), np.float32(0.9790652), np.float32(0.97828066), np.float32(0.9786371), np.float32(0.9786428), np.float32(0.9793444), np.float32(0.9798565), np.float32(0.9793875), np.float32(0.9797447), np.float32(0.9801942), np.float32(0.9798989), np.float32(0.9808884), np.float32(0.9795013), np.float32(0.9798221), np.float32(0.98017246), np.float32(0.9799187), np.float32(0.9802808), np.float32(0.97954774), np.float32(0.98037535), np.float32(0.98051983), np.float32(0.9800555), np.float32(0.97923696), np.float32(0.97880155), np.float32(0.9786791), np.float32(0.97892857), np.float32(0.9789292), np.float32(0.97773755), np.float32(0.97633946), np.float32(0.9749658), np.float32(0.9744959), np.float32(0.9736988), np.float32(0.97292554), np.float32(0.9709146), np.float32(0.967747), np.float32(0.961643), np.float32(0.9492177), np.float32(0.9369658), np.float32(0.9231136), np.float32(0.8824), np.float32(0.8659096), np.float32(0.79350907), np.float32(0.79163486), np.float32(0.7483942), np.float32(0.7115646), np.float32(0.6560579), np.float32(0.62653613), np.float32(0.5970484), np.float32(0.55524236), np.float32(0.5094203), np.float32(0.4478364), np.float32(0.37397137), np.float32(0.41842416), np.float32(0.4327458), np.float32(0.43592682), np.float32(0.42575738), np.float32(0.34517822), np.float32(0.33895457), np.float32(0.3215459), np.float32(0.2831725), np.float32(0.24778624), np.float32(0.27456975), np.float32(0.29555655), np.float32(0.29596266), np.float32(0.30777222), np.float32(0.31213582), np.float32(0.46664706), np.float32(0.52539676), np.float32(0.5630373), np.float32(0.5925859), np.float32(0.55314314), np.float32(0.45882818), np.float32(0.4315965), np.float32(0.44816926), np.float32(0.3992147), np.float32(0.34804136), np.float32(0.33840692), np.float32(0.3019934), np.float32(0.31144404), np.float32(0.24140294), np.float32(0.23665239), np.float32(0.2344425), np.float32(0.2062677), np.float32(0.21893004), np.float32(0.23086032), np.float32(0.2389797), np.float32(0.22644809), np.float32(0.21106938), np.float32(0.19258541), np.float32(0.17291158), np.float32(0.17832696), np.float32(0.18325672), np.float32(0.18310703), np.float32(0.17820704), np.float32(0.16898876), np.float32(0.16616507), np.float32(0.17892751), np.float32(0.25050136), np.float32(0.2920296), np.float32(0.31697732), np.float32(0.4181713), np.float32(0.41644537), np.float32(0.44066998), np.float32(0.4699376), np.float32(0.503873), np.float32(0.49007592), np.float32(0.5512561), np.float32(0.56826097), np.float32(0.62962145), np.float32(0.646261), np.float32(0.694504), np.float32(0.7505555), np.float32(0.7746617), np.float32(0.81217164), np.float32(0.8196991), np.float32(0.82145166), np.float32(0.833133), np.float32(0.8561888), np.float32(0.86458534), np.float32(0.89095974), np.float32(0.909547), np.float32(0.9223419), np.float32(0.93678623), np.float32(0.95048153), np.float32(0.9621796), np.float32(0.9687455), np.float32(0.97232676), np.float32(0.9717718), np.float32(0.9692421), np.float32(0.9638028), np.float32(0.9615874), np.float32(0.9558123), np.float32(0.9468283), np.float32(0.93452746), np.float32(0.9206922), np.float32(0.9055689), np.float32(0.898705), np.float32(0.88865364), np.float32(0.88127756), np.float32(0.8482136), np.float32(0.8406944), np.float32(0.83276725), np.float32(0.81378824), np.float32(0.77775264), np.float32(0.71117216), np.float32(0.6646283), np.float32(0.5872194), np.float32(0.55030334), np.float32(0.4969829), np.float32(0.4847488), np.float32(0.4469276), np.float32(0.41272804), np.float32(0.4169688), np.float32(0.41625166), np.float32(0.374787), np.float32(0.3631742), np.float32(0.35466605), np.float32(0.34947407), np.float32(0.34444386), np.float32(0.33459526), np.float32(0.33160743), np.float32(0.34772182), np.float32(0.3444893), np.float32(0.375666), np.float32(0.3737152), np.float32(0.3702881), np.float32(0.37219182), np.float32(0.35745034), np.float32(0.35358012), np.float32(0.36333334), np.float32(0.3880337), np.float32(0.3961997), np.float32(0.4093332), np.float32(0.42806822), np.float32(0.45982587), np.float32(0.47118127), np.float32(0.47889882), np.float32(0.49900135), np.float32(0.49887827), np.float32(0.5010493), np.float32(0.5048949), np.float32(0.51539624), np.float32(0.59502536), np.float32(0.65694946), np.float32(0.71578205), np.float32(0.733457), np.float32(0.74056804), np.float32(0.7537136), np.float32(0.78726155), np.float32(0.8104353), np.float32(0.8025917), np.float32(0.8201039), np.float32(0.8396405), np.float32(0.85607517), np.float32(0.87210464), np.float32(0.8884359), np.float32(0.8984623), np.float32(0.9134507), np.float32(0.9250979), np.float32(0.9365754), np.float32(0.9455274), np.float32(0.9532273), np.float32(0.95988095), np.float32(0.9650832), np.float32(0.972082), np.float32(0.97531575), np.float32(0.9786638), np.float32(0.97984606), np.float32(0.98067605), np.float32(0.98193675), np.float32(0.9825811), np.float32(0.98306674), np.float32(0.98372644), np.float32(0.98350614), np.float32(0.98390883), np.float32(0.9841485), np.float32(0.9839373), np.float32(0.9841585), np.float32(0.9841101), np.float32(0.9837571), np.float32(0.9837759), np.float32(0.9833113), np.float32(0.9825698), np.float32(0.98228776), np.float32(0.9818163), np.float32(0.98165625), np.float32(0.98170793), np.float32(0.98102725), np.float32(0.97978336), np.float32(0.9806608), np.float32(0.9810172), np.float32(0.9806609), np.float32(0.98148453), np.float32(0.98174036), np.float32(0.98083097), np.float32(0.9797071), np.float32(0.9796307), np.float32(0.97949505), np.float32(0.97899777), np.float32(0.9772356), np.float32(0.9784037), np.float32(0.97835505), np.float32(0.97855705), np.float32(0.97974485), np.float32(0.9793387), np.float32(0.9783292), np.float32(0.97736436), np.float32(0.9772917), np.float32(0.97651947), np.float32(0.9762725), np.float32(0.9775579), np.float32(0.9786129), np.float32(0.9787395), np.float32(0.97780824), np.float32(0.9774533), np.float32(0.97808427), np.float32(0.9781682), np.float32(0.9773152), np.float32(0.9769638), np.float32(0.9768971), np.float32(0.97625047), np.float32(0.97536135), np.float32(0.97565526), np.float32(0.97489136), np.float32(0.97427714), np.float32(0.9746611), np.float32(0.9736719), np.float32(0.9737309), np.float32(0.97021645), np.float32(0.9692898), np.float32(0.9693049), np.float32(0.96460253), np.float32(0.96355075), np.float32(0.9531976), np.float32(0.9500092), np.float32(0.9319609), np.float32(0.9199834), np.float32(0.9079047), np.float32(0.8892228), np.float32(0.8753645), np.float32(0.8596012), np.float32(0.8387242), np.float32(0.8205824), np.float32(0.8050284), np.float32(0.7666452), np.float32(0.7341524), np.float32(0.7129861), np.float32(0.69916725), np.float32(0.6849328), np.float32(0.6661329), np.float32(0.6504124), np.float32(0.63258547), np.float32(0.6183987), np.float32(0.63270533), np.float32(0.6216273), np.float32(0.6468614), np.float32(0.645727), np.float32(0.6354091), np.float32(0.62803346), np.float32(0.58197725), np.float32(0.55956656), np.float32(0.55572367), np.float32(0.5461626), np.float32(0.53632003), np.float32(0.525675), np.float32(0.5161531), np.float32(0.5335745), np.float32(0.5355329), np.float32(0.55491734), np.float32(0.5405915), np.float32(0.5353825), np.float32(0.53414375), np.float32(0.54166347), np.float32(0.5511606), np.float32(0.5412085), np.float32(0.5280783), np.float32(0.5246925), np.float32(0.53086644), np.float32(0.5180294), np.float32(0.50784165), np.float32(0.5102638), np.float32(0.52226824), np.float32(0.5279558), np.float32(0.54070264), np.float32(0.5454199), np.float32(0.5587138), np.float32(0.55328816), np.float32(0.5303827), np.float32(0.5380078), np.float32(0.55163175), np.float32(0.5513607), np.float32(0.5249216), np.float32(0.53480816), np.float32(0.52680194), np.float32(0.5190497), np.float32(0.51016), np.float32(0.51204234), np.float32(0.5077496), np.float32(0.48702815), np.float32(0.4868355), np.float32(0.48511362), np.float32(0.50276864), np.float32(0.5113588), np.float32(0.5234927), np.float32(0.5294127), np.float32(0.52156466), np.float32(0.5325811), np.float32(0.54357874), np.float32(0.5411072), np.float32(0.5445378), np.float32(0.601196), np.float32(0.5798266), np.float32(0.5858373), np.float32(0.61876106), np.float32(0.6182055), np.float32(0.62423795), np.float32(0.6251846), np.float32(0.63120866), np.float32(0.6427987), np.float32(0.64420724), np.float32(0.6498343), np.float32(0.6533776), np.float32(0.651048), np.float32(0.65335625), np.float32(0.64541554), np.float32(0.64115286), np.float32(0.6374426), np.float32(0.63529414), np.float32(0.6359922), np.float32(0.6378116), np.float32(0.6556029), np.float32(0.6668935), np.float32(0.66641605), np.float32(0.6667243), np.float32(0.6680313), np.float32(0.6568942), np.float32(0.6349853), np.float32(0.62318856), np.float32(0.6166293), np.float32(0.60551226), np.float32(0.60141355), np.float32(0.6009344), np.float32(0.59414876), np.float32(0.5918482), np.float32(0.5971321), np.float32(0.59027016), np.float32(0.5966542), np.float32(0.60127866), np.float32(0.60834587), np.float32(0.6020593), np.float32(0.6033964), np.float32(0.6094194), np.float32(0.6073859), np.float32(0.607978), np.float32(0.6205916), np.float32(0.63259566), np.float32(0.6331322), np.float32(0.63237906), np.float32(0.6321545), np.float32(0.6389213), np.float32(0.64060724), np.float32(0.63966745), np.float32(0.64628685), np.float32(0.6491782), np.float32(0.6497309), np.float32(0.6533591), np.float32(0.65013224), np.float32(0.6550111), np.float32(0.648119), np.float32(0.64862376), np.float32(0.64754325), np.float32(0.64406115), np.float32(0.63898456), np.float32(0.63253117), np.float32(0.62716407), np.float32(0.62198263), np.float32(0.62444216), np.float32(0.6220388), np.float32(0.6160395), np.float32(0.6139557), np.float32(0.61368465), np.float32(0.6108975), np.float32(0.61279356), np.float32(0.61374557), np.float32(0.60768396), np.float32(0.60682446), np.float32(0.60268575), np.float32(0.60530984), np.float32(0.6103094), np.float32(0.61744654), np.float32(0.6221062), np.float32(0.6216356), np.float32(0.6253502), np.float32(0.6247696), np.float32(0.62511575), np.float32(0.61937493), np.float32(0.612883), np.float32(0.6090601), np.float32(0.603985), np.float32(0.6087879), np.float32(0.59476525), np.float32(0.6087445), np.float32(0.6306908), np.float32(0.63907987), np.float32(0.65612495), np.float32(0.6663724), np.float32(0.68132126), np.float32(0.69304323), np.float32(0.7110056), np.float32(0.72914404), np.float32(0.732493), np.float32(0.74500865), np.float32(0.7726386), np.float32(0.78171456), np.float32(0.7983382), np.float32(0.81868225), np.float32(0.8284549), np.float32(0.81763357), np.float32(0.81383246), np.float32(0.8388811), np.float32(0.84642506), np.float32(0.83379406), np.float32(0.84120744), np.float32(0.8328007), np.float32(0.82799846), np.float32(0.82754904), np.float32(0.820024), np.float32(0.7983154), np.float32(0.7677515), np.float32(0.7545722), np.float32(0.73332274), np.float32(0.7026041), np.float32(0.63250476), np.float32(0.572093), np.float32(0.57632285), np.float32(0.5643484), np.float32(0.52688885), np.float32(0.48556954), np.float32(0.4918829), np.float32(0.46378693), np.float32(0.4504885), np.float32(0.45340905), np.float32(0.5041006), np.float32(0.47721058), np.float32(0.46450904), np.float32(0.4972716), np.float32(0.47541013), np.float32(0.47698396), np.float32(0.47772586), np.float32(0.50015044), np.float32(0.53729093), np.float32(0.57015836), np.float32(0.5624971), np.float32(0.56839734), np.float32(0.5745153), np.float32(0.5726186), np.float32(0.627865), np.float32(0.6564642), np.float32(0.6534325), np.float32(0.68332267), np.float32(0.71242654), np.float32(0.740328), np.float32(0.7441396), np.float32(0.80044925), np.float32(0.8522848), np.float32(0.8498645), np.float32(0.8732324), np.float32(0.8934855), np.float32(0.90152526), np.float32(0.9064574), np.float32(0.90808976), np.float32(0.9077922), np.float32(0.8848197), np.float32(0.8755778), np.float32(0.86115897), np.float32(0.84886396), np.float32(0.83872515), np.float32(0.82897705), np.float32(0.8282539), np.float32(0.8271331), np.float32(0.81174463), np.float32(0.782573), np.float32(0.7617807), np.float32(0.7473385), np.float32(0.71630746), np.float32(0.68504655), np.float32(0.6904645), np.float32(0.6885118), np.float32(0.6867895), np.float32(0.6871357), np.float32(0.6883251), np.float32(0.704942), np.float32(0.7100956), np.float32(0.72094256), np.float32(0.7312079), np.float32(0.7166754), np.float32(0.70593214), np.float32(0.71228904), np.float32(0.7121421), np.float32(0.7095095), np.float32(0.716407), np.float32(0.71194535), np.float32(0.71124524), np.float32(0.7022608), np.float32(0.69793683), np.float32(0.69719446), np.float32(0.69194305), np.float32(0.6890407), np.float32(0.68721145), np.float32(0.6717703), np.float32(0.67594385), np.float32(0.6662288), np.float32(0.6716089), np.float32(0.67653996), np.float32(0.6766499), np.float32(0.67628574), np.float32(0.67174494), np.float32(0.65357614), np.float32(0.6545309), np.float32(0.6501979), np.float32(0.6482519), np.float32(0.6364172), np.float32(0.6389202), np.float32(0.63744557), np.float32(0.6363775), np.float32(0.64483124), np.float32(0.63183147), np.float32(0.62332416), np.float32(0.6266249), np.float32(0.62773764), np.float32(0.6248478), np.float32(0.62487906), np.float32(0.62854326), np.float32(0.6195697), np.float32(0.623626), np.float32(0.61997133), np.float32(0.61616355), np.float32(0.61323065), np.float32(0.6107537), np.float32(0.6103956), np.float32(0.6077068), np.float32(0.6125331), np.float32(0.61447155), np.float32(0.6141201), np.float32(0.6184072), np.float32(0.62415296), np.float32(0.6324305), np.float32(0.62624973), np.float32(0.6312175), np.float32(0.63173133), np.float32(0.62519825), np.float32(0.6229061), np.float32(0.6274952), np.float32(0.63104725), np.float32(0.62744707), np.float32(0.62510043), np.float32(0.6189142), np.float32(0.62359875), np.float32(0.6172734), np.float32(0.61751217), np.float32(0.619261), np.float32(0.61879706), np.float32(0.62049073), np.float32(0.62266713), np.float32(0.6178993), np.float32(0.61882114), np.float32(0.6181438), np.float32(0.6163806), np.float32(0.6182676), np.float32(0.61995506), np.float32(0.6291421), np.float32(0.6199436), np.float32(0.60568106), np.float32(0.6045813), np.float32(0.60100967), np.float32(0.5989216), np.float32(0.5962714), np.float32(0.5950019), np.float32(0.5927419), np.float32(0.5889886), np.float32(0.59132445), np.float32(0.58911955), np.float32(0.5823239), np.float32(0.58235306), np.float32(0.58046675), np.float32(0.5804027), np.float32(0.57690424), np.float32(0.57438797), np.float32(0.57224005), np.float32(0.55730844), np.float32(0.5524781), np.float32(0.5450894), np.float32(0.5528249), np.float32(0.5417415), np.float32(0.5364497), np.float32(0.52484024), np.float32(0.534232), np.float32(0.5289898), np.float32(0.5279354), np.float32(0.50528306), np.float32(0.5007415), np.float32(0.49564317), np.float32(0.49612626), np.float32(0.49351034), np.float32(0.48999965), np.float32(0.4973595), np.float32(0.4766922), np.float32(0.4665827), np.float32(0.4736166), np.float32(0.46912763), np.float32(0.4529303), np.float32(0.4577204), np.float32(0.46423805), np.float32(0.4713101), np.float32(0.4830165), np.float32(0.47558987), np.float32(0.48534882), np.float32(0.48860806), np.float32(0.48595023), np.float32(0.48806116), np.float32(0.47988024), np.float32(0.45628545), np.float32(0.4745111), np.float32(0.5007025), np.float32(0.49667957), np.float32(0.49136186), np.float32(0.48627052), np.float32(0.45901123), np.float32(0.4402063), np.float32(0.42336935), np.float32(0.4502809), np.float32(0.42063665), np.float32(0.41721606), np.float32(0.43438268), np.float32(0.4802772), np.float32(0.48922718), np.float32(0.5119909), np.float32(0.53869975), np.float32(0.5851989), np.float32(0.601786), np.float32(0.58414364), np.float32(0.586813), np.float32(0.55986106), np.float32(0.54297805), np.float32(0.5572496), np.float32(0.5454082), np.float32(0.4771829), np.float32(0.405017), np.float32(0.4120561), np.float32(0.4495229), np.float32(0.47517708), np.float32(0.45548287), np.float32(0.46873346), np.float32(0.511729), np.float32(0.46192095), np.float32(0.4120168), np.float32(0.46338558), np.float32(0.4303131), np.float32(0.37843397), np.float32(0.3710092), np.float32(0.33685833), np.float32(0.27920046), np.float32(0.23287556), np.float32(0.21886498), np.float32(0.24560565), np.float32(0.19641721), np.float32(0.20834829), np.float32(0.20587592), np.float32(0.19575521), np.float32(0.18104082), np.float32(0.1932991), np.float32(0.22118226), np.float32(0.20091939), np.float32(0.20637462), np.float32(0.30558026), np.float32(0.30320787), np.float32(0.3163636), np.float32(0.34182018), np.float32(0.40499663), np.float32(0.39952976), np.float32(0.42470953), np.float32(0.44955036), np.float32(0.47185776), np.float32(0.4908851), np.float32(0.5093471), np.float32(0.514368), np.float32(0.53188115), np.float32(0.5175509), np.float32(0.5213265), np.float32(0.51253486), np.float32(0.49650142), np.float32(0.4954804), np.float32(0.48613346), np.float32(0.4839921), np.float32(0.4774323), np.float32(0.46005365), np.float32(0.45128673), np.float32(0.44972977), np.float32(0.46354434), np.float32(0.4557944), np.float32(0.476108), np.float32(0.4620059), np.float32(0.49620187), np.float32(0.48272413), np.float32(0.51346326), np.float32(0.4983535), np.float32(0.5192866), np.float32(0.5303219), np.float32(0.53855747), np.float32(0.5649374), np.float32(0.5266705), np.float32(0.54993147), np.float32(0.54296446), np.float32(0.5343935), np.float32(0.524425), np.float32(0.5294156), np.float32(0.57652646), np.float32(0.5638212), np.float32(0.5972034), np.float32(0.61838883), np.float32(0.6413317), np.float32(0.6029418), np.float32(0.6221262), np.float32(0.61676115), np.float32(0.5942064), np.float32(0.5857032), np.float32(0.5814125), np.float32(0.5919965), np.float32(0.6022737), np.float32(0.59530246), np.float32(0.64870167), np.float32(0.6677055), np.float32(0.66632336), np.float32(0.67682487), np.float32(0.67894655), np.float32(0.67662233), np.float32(0.67029214), np.float32(0.68246967), np.float32(0.67537683), np.float32(0.67926973), np.float32(0.6687998), np.float32(0.513473), np.float32(0.5089015), np.float32(0.52504134), np.float32(0.5067037), np.float32(0.4922602), np.float32(0.50152886), np.float32(0.49881014), np.float32(0.5390703), np.float32(0.5610307), np.float32(0.5833978), np.float32(0.5863747), np.float32(0.57794195), np.float32(0.5957602), np.float32(0.60863435), np.float32(0.61711645), np.float32(0.6202952), np.float32(0.62769425), np.float32(0.62811124), np.float32(0.6355081), np.float32(0.63070256), np.float32(0.6265555), np.float32(0.62306607), np.float32(0.6180352), np.float32(0.6213235), np.float32(0.6166812), np.float32(0.6138067), np.float32(0.6116788), np.float32(0.61256844), np.float32(0.61429954), np.float32(0.60706097), np.float32(0.624716), np.float32(0.6224731), np.float32(0.6217944), np.float32(0.6231622), np.float32(0.63105637), np.float32(0.6308739), np.float32(0.6343789), np.float32(0.63761336), np.float32(0.6417838), np.float32(0.6416785), np.float32(0.6397183), np.float32(0.6397151), np.float32(0.652933), np.float32(0.6654577), np.float32(0.67582214), np.float32(0.7085485), np.float32(0.72656745), np.float32(0.73520964), np.float32(0.7276021), np.float32(0.7194278), np.float32(0.71567804), np.float32(0.72516656), np.float32(0.73549056), np.float32(0.7280755), np.float32(0.7252855), np.float32(0.70618707), np.float32(0.7103268), np.float32(0.7076059), np.float32(0.6945673), np.float32(0.68194515), np.float32(0.68034905), np.float32(0.6709722), np.float32(0.64844775), np.float32(0.656319), np.float32(0.6563848), np.float32(0.6481469), np.float32(0.63245755), np.float32(0.61604226), np.float32(0.6155672), np.float32(0.5952139), np.float32(0.59243447), np.float32(0.5939167), np.float32(0.5967391), np.float32(0.59272534), np.float32(0.59623617), np.float32(0.594577), np.float32(0.5881858), np.float32(0.5926415), np.float32(0.6006374), np.float32(0.60340184), np.float32(0.60525197), np.float32(0.60880756), np.float32(0.6253008), np.float32(0.62177753), np.float32(0.61170256), np.float32(0.6008091), np.float32(0.6043678), np.float32(0.6031563), np.float32(0.5966517), np.float32(0.60517037), np.float32(0.6125871), np.float32(0.60781074), np.float32(0.613402), np.float32(0.6242395), np.float32(0.62164086), np.float32(0.6343272), np.float32(0.64283085), np.float32(0.64327526), np.float32(0.64027965), np.float32(0.64793915), np.float32(0.65192515), np.float32(0.64253974), np.float32(0.6311859), np.float32(0.6237904), np.float32(0.6299447), np.float32(0.6235574), np.float32(0.624949), np.float32(0.62711483), np.float32(0.62720996), np.float32(0.6279307), np.float32(0.63352007), np.float32(0.6385737), np.float32(0.6442129), np.float32(0.63911587), np.float32(0.6364834), np.float32(0.6507767), np.float32(0.65101033), np.float32(0.6631483), np.float32(0.6950595), np.float32(0.7135601), np.float32(0.72971386), np.float32(0.7410382), np.float32(0.7698182), np.float32(0.77404064), np.float32(0.79890835), np.float32(0.8110347), np.float32(0.82671005), np.float32(0.8304916), np.float32(0.8440032), np.float32(0.8672783), np.float32(0.88201755), np.float32(0.8757664), np.float32(0.89186144), np.float32(0.9018713), np.float32(0.8949288), np.float32(0.90399814), np.float32(0.92041624), np.float32(0.9281529), np.float32(0.93684894), np.float32(0.945578), np.float32(0.9534971), np.float32(0.958361), np.float32(0.9620472), np.float32(0.9621665), np.float32(0.9657506), np.float32(0.9703804), np.float32(0.9715778), np.float32(0.9726961), np.float32(0.9750054), np.float32(0.9753524), np.float32(0.97441727), np.float32(0.97570884), np.float32(0.9752383), np.float32(0.97710085), np.float32(0.9775729), np.float32(0.9768399), np.float32(0.9760034), np.float32(0.9754322), np.float32(0.97523946), np.float32(0.9737309), np.float32(0.9772764), np.float32(0.97552866), np.float32(0.9754258), np.float32(0.97777975), np.float32(0.97648525), np.float32(0.97652334), np.float32(0.97818255), np.float32(0.9790759), np.float32(0.9797356), np.float32(0.97942424), np.float32(0.97863185), np.float32(0.9784703), np.float32(0.9781674), np.float32(0.9778485), np.float32(0.97775614), np.float32(0.9766877), np.float32(0.9765573), np.float32(0.9752109), np.float32(0.9757909), np.float32(0.97487295), np.float32(0.9724371), np.float32(0.9688803), np.float32(0.96549946), np.float32(0.9614383), np.float32(0.9542117), np.float32(0.9494719), np.float32(0.947279), np.float32(0.94747764), np.float32(0.93665695), np.float32(0.92663777), np.float32(0.9226062), np.float32(0.9124311), np.float32(0.9050143), np.float32(0.906057), np.float32(0.88912404), np.float32(0.88727194), np.float32(0.87885404), np.float32(0.8590133), np.float32(0.84570885), np.float32(0.83600384), np.float32(0.81021357), np.float32(0.76724154), np.float32(0.74075204), np.float32(0.7146324), np.float32(0.67836344), np.float32(0.64493835), np.float32(0.6008834), np.float32(0.5990082), np.float32(0.5971601), np.float32(0.5652549), np.float32(0.558442), np.float32(0.5669619), np.float32(0.5335482), np.float32(0.5484646), np.float32(0.5422181), np.float32(0.5136346), np.float32(0.48369667), np.float32(0.48723784), np.float32(0.5301467), np.float32(0.5268072), np.float32(0.5343403), np.float32(0.54599136), np.float32(0.57516664), np.float32(0.572939), np.float32(0.5832779), np.float32(0.60941875), np.float32(0.62078315), np.float32(0.62919086), np.float32(0.62235004), np.float32(0.6315353), np.float32(0.61785686), np.float32(0.61081785), np.float32(0.61964685), np.float32(0.6221285), np.float32(0.60465145), np.float32(0.5974749), np.float32(0.59181905), np.float32(0.59760916), np.float32(0.55946577), np.float32(0.5577117), np.float32(0.5539615), np.float32(0.52813), np.float32(0.51013297), np.float32(0.50475955), np.float32(0.5060479), np.float32(0.507979), np.float32(0.48242742), np.float32(0.5047053), np.float32(0.5218169), np.float32(0.51737326), np.float32(0.5118051), np.float32(0.506025), np.float32(0.50393146), np.float32(0.48451564), np.float32(0.48575798), np.float32(0.5122284), np.float32(0.49160224), np.float32(0.4749034), np.float32(0.52120787), np.float32(0.5105308), np.float32(0.5208802), np.float32(0.51930946), np.float32(0.5269933), np.float32(0.54124606), np.float32(0.52456903), np.float32(0.54865223), np.float32(0.55957144), np.float32(0.57136387), np.float32(0.57599825), np.float32(0.60877264), np.float32(0.62289655), np.float32(0.6300143), np.float32(0.644763), np.float32(0.66733027), np.float32(0.65625453), np.float32(0.6800924), np.float32(0.67788476), np.float32(0.6613388), np.float32(0.68793726), np.float32(0.70124197), np.float32(0.70561916), np.float32(0.7309518), np.float32(0.74585116), np.float32(0.74434143), np.float32(0.7366794), np.float32(0.76984555), np.float32(0.72191536), np.float32(0.7387935), np.float32(0.7409887), np.float32(0.7175798), np.float32(0.7320514), np.float32(0.7766106), np.float32(0.78142816), np.float32(0.74827534), np.float32(0.75796604), np.float32(0.79011714), np.float32(0.7413061), np.float32(0.7669868), np.float32(0.7643705), np.float32(0.7422375), np.float32(0.75153446), np.float32(0.78491646), np.float32(0.77397406), np.float32(0.7795764), np.float32(0.7812212), np.float32(0.80099124), np.float32(0.813893), np.float32(0.80003214), np.float32(0.8188422), np.float32(0.7961278), np.float32(0.80402553), np.float32(0.77806014), np.float32(0.7138624), np.float32(0.72016406), np.float32(0.69945526), np.float32(0.64370364), np.float32(0.6068272), np.float32(0.5878309), np.float32(0.55933577), np.float32(0.5573309), np.float32(0.5239624), np.float32(0.47638533), np.float32(0.39500436), np.float32(0.351166), np.float32(0.307362), np.float32(0.28983268), np.float32(0.25163), np.float32(0.26117173), np.float32(0.23148696), np.float32(0.2412271), np.float32(0.2698717), np.float32(0.24154937), np.float32(0.25513056), np.float32(0.23322788), np.float32(0.2580115), np.float32(0.30171394), np.float32(0.3142602), np.float32(0.39027032), np.float32(0.40950835), np.float32(0.46521237), np.float32(0.5170583), np.float32(0.5807575), np.float32(0.62221295), np.float32(0.6879602), np.float32(0.7398969), np.float32(0.79273224), np.float32(0.8244003), np.float32(0.8436299), np.float32(0.82122666), np.float32(0.7815822), np.float32(0.7886102), np.float32(0.7679878), np.float32(0.7463717), np.float32(0.6741936), np.float32(0.6370192), np.float32(0.6292749), np.float32(0.53354746), np.float32(0.49625823), np.float32(0.470315), np.float32(0.36918616), np.float32(0.2409517), np.float32(0.20191856), np.float32(0.17596816), np.float32(0.15357341), np.float32(0.14842205), np.float32(0.14245899), np.float32(0.13314152), np.float32(0.13174173), np.float32(0.12975542), np.float32(0.11576567), np.float32(0.112592675), np.float32(0.11695994), np.float32(0.10398917), np.float32(0.09564792), np.float32(0.10408457), np.float32(0.10696939), np.float32(0.10733605), np.float32(0.109135255), np.float32(0.12508051), np.float32(0.13286999), np.float32(0.14603901), np.float32(0.16841272), np.float32(0.16251706), np.float32(0.16627146), np.float32(0.17661329), np.float32(0.17014608), np.float32(0.16340287), np.float32(0.16170944), np.float32(0.13635494), np.float32(0.12989739), np.float32(0.113445096), np.float32(0.09242313), np.float32(0.08701779), np.float32(0.09674093), np.float32(0.09639094), np.float32(0.09260972), np.float32(0.10236034), np.float32(0.09865791), np.float32(0.09520273), np.float32(0.102119334), np.float32(0.116269276), np.float32(0.11792671), np.float32(0.111896746), np.float32(0.09181601), np.float32(0.09064382), np.float32(0.08900083), np.float32(0.070160836), np.float32(0.0657281), np.float32(0.06910942), np.float32(0.06966534), np.float32(0.06986437), np.float32(0.069062464), np.float32(0.08635003), np.float32(0.09666044), np.float32(0.09022884), np.float32(0.10118046), np.float32(0.11422523), np.float32(0.12835133), np.float32(0.120922156), np.float32(0.12784918), np.float32(0.11989313), np.float32(0.114847496), np.float32(0.10487801), np.float32(0.094609186), np.float32(0.086211726), np.float32(0.08231015), np.float32(0.08504343), np.float32(0.09079637), np.float32(0.0923581), np.float32(0.090093695), np.float32(0.10583448), np.float32(0.121745), np.float32(0.12625189), np.float32(0.10635177), np.float32(0.11031828), np.float32(0.11179793), np.float32(0.09116548), np.float32(0.07531692), np.float32(0.07309357), np.float32(0.07002003), np.float32(0.053371858), np.float32(0.047525495), np.float32(0.049141236), np.float32(0.055241354), np.float32(0.05463722), np.float32(0.059405744), np.float32(0.070407815), np.float32(0.06909023), np.float32(0.06531625), np.float32(0.070058994), np.float32(0.061221536), np.float32(0.05976864), np.float32(0.05034519), np.float32(0.048279673), np.float32(0.045061134), np.float32(0.03871384), np.float32(0.037652392), np.float32(0.040545665), np.float32(0.04464494), np.float32(0.047868922), np.float32(0.054474402), np.float32(0.06255308), np.float32(0.07207579), np.float32(0.07329752), np.float32(0.083258085), np.float32(0.08958076), np.float32(0.08615159), np.float32(0.07599429), np.float32(0.073554955), np.float32(0.07842964), np.float32(0.07939866), np.float32(0.0758965), np.float32(0.07690696), np.float32(0.08433077), np.float32(0.08832357), np.float32(0.08616401), np.float32(0.09603407), np.float32(0.093260914), np.float32(0.09260138), np.float32(0.09250558), np.float32(0.09161424), np.float32(0.09111317), np.float32(0.079622924), np.float32(0.0806323), np.float32(0.08235156), np.float32(0.07594875), np.float32(0.06552985), np.float32(0.074044205), np.float32(0.08246231), np.float32(0.08615773), np.float32(0.09284437), np.float32(0.10437024), np.float32(0.11617613), np.float32(0.13035908), np.float32(0.13416299), np.float32(0.13124628), np.float32(0.13457437), np.float32(0.116399415), np.float32(0.11150957), np.float32(0.11746923), np.float32(0.11473214), np.float32(0.11221404), np.float32(0.11205388), np.float32(0.11477578), np.float32(0.10921992), np.float32(0.10606013), np.float32(0.1090007), np.float32(0.10467217), np.float32(0.10591941), np.float32(0.10078161), np.float32(0.102370456), np.float32(0.09589095), np.float32(0.076523334), np.float32(0.06695459), np.float32(0.05659518), np.float32(0.05122117), np.float32(0.043312352), np.float32(0.036125604), np.float32(0.03625123), np.float32(0.04068001), np.float32(0.041067354), np.float32(0.040988285), np.float32(0.046138883), np.float32(0.05164682), np.float32(0.056448556), np.float32(0.051511224), np.float32(0.06023953), np.float32(0.068490826), np.float32(0.06444264), np.float32(0.05835789), np.float32(0.0726769), np.float32(0.078306034), np.float32(0.07074465), np.float32(0.08123948), np.float32(0.0933188), np.float32(0.09554143), np.float32(0.100219294), np.float32(0.11703782), np.float32(0.124902576), np.float32(0.12989932), np.float32(0.13695295), np.float32(0.14207955), np.float32(0.12842152), np.float32(0.11671873), np.float32(0.10412727), np.float32(0.09653034), np.float32(0.086654335), np.float32(0.06941515), np.float32(0.06595413), np.float32(0.06613079), np.float32(0.060534824), np.float32(0.063484214), np.float32(0.07484357), np.float32(0.09031086), np.float32(0.09216994), np.float32(0.09403315), np.float32(0.109601915), np.float32(0.10944498), np.float32(0.108091734), np.float32(0.09426295), np.float32(0.09973518), np.float32(0.09839613), np.float32(0.08037005), np.float32(0.07622263), np.float32(0.082959846), np.float32(0.08726533), np.float32(0.08749573), np.float32(0.09415391), np.float32(0.097444065), np.float32(0.10441956), np.float32(0.10738294), np.float32(0.11444795), np.float32(0.12210018), np.float32(0.12631667), np.float32(0.12484787), np.float32(0.11365165), np.float32(0.10972417), np.float32(0.0976383), np.float32(0.088932596), np.float32(0.08684004), np.float32(0.085912794), np.float32(0.08253171), np.float32(0.07794564), np.float32(0.083938), np.float32(0.08715273), np.float32(0.088631034), np.float32(0.09314433), np.float32(0.10513968), np.float32(0.10399704), np.float32(0.095813416), np.float32(0.10544749), np.float32(0.12217811), np.float32(0.12939592), np.float32(0.135323), np.float32(0.1320661), np.float32(0.12422588), np.float32(0.11082665), np.float32(0.103226446), np.float32(0.0923005), np.float32(0.08702612), np.float32(0.08699466), np.float32(0.08412121), np.float32(0.08032821), np.float32(0.082224846), np.float32(0.07451569), np.float32(0.06451638), np.float32(0.06252909), np.float32(0.06932435), np.float32(0.06631115), np.float32(0.06512408), np.float32(0.06937823), np.float32(0.06580931), np.float32(0.05949539), np.float32(0.0672475), np.float32(0.06755093), np.float32(0.06930023), np.float32(0.06092626), np.float32(0.06319373), np.float32(0.071272165), np.float32(0.06511955), np.float32(0.065138176), np.float32(0.07654482), np.float32(0.08514922), np.float32(0.079371795), np.float32(0.09116116), np.float32(0.11321371), np.float32(0.12494954), np.float32(0.12509759), np.float32(0.12909667), np.float32(0.13950573), np.float32(0.13238338), np.float32(0.113267854), np.float32(0.10671216), np.float32(0.102494046), np.float32(0.09032539), np.float32(0.07634611), np.float32(0.07267897), np.float32(0.06731326), np.float32(0.054291982), np.float32(0.05273411), np.float32(0.058202572), np.float32(0.050310966), np.float32(0.04515184), np.float32(0.04296087), np.float32(0.046543244), np.float32(0.0412945), np.float32(0.03875787), np.float32(0.043247867), np.float32(0.045955826), np.float32(0.043450154), np.float32(0.043875143), np.float32(0.045807775), np.float32(0.041841637), np.float32(0.03928598), np.float32(0.040535204), np.float32(0.044326216), np.float32(0.043629132), np.float32(0.044137754), np.float32(0.0526902), np.float32(0.058803782), np.float32(0.06542466), np.float32(0.07370477), np.float32(0.08484375), np.float32(0.0982007), np.float32(0.109762155), np.float32(0.10959637), np.float32(0.115323104), np.float32(0.12192375), np.float32(0.10898116), np.float32(0.09784401), np.float32(0.092470266), np.float32(0.08573045), np.float32(0.075372666), np.float32(0.06694783), np.float32(0.066397496), np.float32(0.066757284), np.float32(0.06245311), np.float32(0.06031483), np.float32(0.06641194), np.float32(0.06717117), np.float32(0.06777265), np.float32(0.073604465), np.float32(0.07348084), np.float32(0.07255188), np.float32(0.06919711), np.float32(0.06093181), np.float32(0.053088278), np.float32(0.045942742), np.float32(0.041361153), np.float32(0.038466472), np.float32(0.03650278), np.float32(0.030782526), np.float32(0.033625916), np.float32(0.03913307), np.float32(0.043335464), np.float32(0.04288617), np.float32(0.045387257), np.float32(0.051657345), np.float32(0.053963456), np.float32(0.05280869), np.float32(0.058378268), np.float32(0.067612626), np.float32(0.06150795), np.float32(0.053868733), np.float32(0.056778546), np.float32(0.059664194), np.float32(0.054044884), np.float32(0.05413105), np.float32(0.055797797), np.float32(0.062261894), np.float32(0.06082817), np.float32(0.05977371), np.float32(0.07193507), np.float32(0.08211121), np.float32(0.09343715), np.float32(0.10518988), np.float32(0.11455783), np.float32(0.109079175), np.float32(0.11825014), np.float32(0.118165255), np.float32(0.110609904), np.float32(0.10355222), np.float32(0.09713959), np.float32(0.087516375), np.float32(0.07918404), np.float32(0.069676526), np.float32(0.07342923), np.float32(0.07377397), np.float32(0.0764283), np.float32(0.07857303), np.float32(0.09140457), np.float32(0.109045886), np.float32(0.11860211), np.float32(0.118695356), np.float32(0.13349633), np.float32(0.14618126), np.float32(0.13732536), np.float32(0.11021177), np.float32(0.11284866), np.float32(0.11427996), np.float32(0.10206755), np.float32(0.086722456), np.float32(0.095928825), np.float32(0.098376535), np.float32(0.08533148), np.float32(0.08754697), np.float32(0.10291916), np.float32(0.11777156), np.float32(0.11973453), np.float32(0.1207773), np.float32(0.11545755), np.float32(0.11956081), np.float32(0.11817062), np.float32(0.1150528), np.float32(0.10936702), np.float32(0.09166019), np.float32(0.09055676), np.float32(0.087937325), np.float32(0.08243702), np.float32(0.07071293), np.float32(0.06907433), np.float32(0.08050303), np.float32(0.08578109), np.float32(0.08727051), np.float32(0.09904689), np.float32(0.109452605), np.float32(0.112198934), np.float32(0.10459293), np.float32(0.1446148), np.float32(0.16927373), np.float32(0.16051042), np.float32(0.15872593), np.float32(0.1803144), np.float32(0.1951268), np.float32(0.17783485), np.float32(0.20159693), np.float32(0.20221372), np.float32(0.20714712), np.float32(0.207092), np.float32(0.21389154), np.float32(0.24157737), np.float32(0.25869426), np.float32(0.28570318), np.float32(0.33229113), np.float32(0.3128723), np.float32(0.2802795), np.float32(0.24033363), np.float32(0.22838986), np.float32(0.21777917), np.float32(0.18513453), np.float32(0.15617445), np.float32(0.13112752), np.float32(0.10049741), np.float32(0.081767336), np.float32(0.07282031), np.float32(0.06911808), np.float32(0.05993541), np.float32(0.06316635), np.float32(0.069166385), np.float32(0.07310302), np.float32(0.07531463), np.float32(0.08129857), np.float32(0.087541275), np.float32(0.087859966), np.float32(0.09077379), np.float32(0.09158736), np.float32(0.07845022), np.float32(0.08140194), np.float32(0.08438196), np.float32(0.08710668), np.float32(0.08848324), np.float32(0.09732572), np.float32(0.11056391), np.float32(0.1000669), np.float32(0.10267038), np.float32(0.13159578), np.float32(0.1585062), np.float32(0.16242473), np.float32(0.18282776), np.float32(0.2041903), np.float32(0.20535977), np.float32(0.17534238), np.float32(0.1611465), np.float32(0.15663052), np.float32(0.14056213), np.float32(0.12582114), np.float32(0.11207139), np.float32(0.090877384), np.float32(0.0718884), np.float32(0.07426482), np.float32(0.070480846), np.float32(0.067946054), np.float32(0.071389385), np.float32(0.08120294), np.float32(0.07430741), np.float32(0.07264313), np.float32(0.07130411), np.float32(0.0849013), np.float32(0.08305628), np.float32(0.07394985), np.float32(0.05665543), np.float32(0.063947774), np.float32(0.0545881), np.float32(0.050068606), np.float32(0.048450235), np.float32(0.05640045), np.float32(0.064150855), np.float32(0.067523494), np.float32(0.07380671), np.float32(0.08694957), np.float32(0.10030707), np.float32(0.111161605), np.float32(0.13683064), np.float32(0.14705166), np.float32(0.15200028), np.float32(0.15380412), np.float32(0.16054821), np.float32(0.16869706), np.float32(0.18005647), np.float32(0.17689568), np.float32(0.18717512), np.float32(0.18559219), np.float32(0.1747172), np.float32(0.18205933), np.float32(0.1974536), np.float32(0.20671436), np.float32(0.21683067), np.float32(0.27260718), np.float32(0.32893527), np.float32(0.31134036), np.float32(0.32280788), np.float32(0.37169385), np.float32(0.4270967), np.float32(0.38692442), np.float32(0.3619079), np.float32(0.3362773), np.float32(0.35287923), np.float32(0.29232976), np.float32(0.3091014), np.float32(0.34696308), np.float32(0.34462565), np.float32(0.38631818), np.float32(0.47529566), np.float32(0.53191394), np.float32(0.5457593), np.float32(0.58028805), np.float32(0.6396107), np.float32(0.6929911), np.float32(0.7275456), np.float32(0.66206884), np.float32(0.59777164), np.float32(0.5700005), np.float32(0.5924131), np.float32(0.55736905), np.float32(0.6121774), np.float32(0.64439917), np.float32(0.672944), np.float32(0.63002115), np.float32(0.5064405), np.float32(0.45627943), np.float32(0.12020317), np.float32(0.14086656), np.float32(0.14887457), np.float32(0.15988585), np.float32(0.19036247), np.float32(0.20966281), np.float32(0.20982327), np.float32(0.21421555), np.float32(0.2285642), np.float32(0.2381641), np.float32(0.21884474), np.float32(0.21345498), np.float32(0.24460265), np.float32(0.28309873), np.float32(0.27877697), np.float32(0.29618803), np.float32(0.31877574), np.float32(0.31022635), np.float32(0.29381865), np.float32(0.25100484), np.float32(0.21715085), np.float32(0.21255842), np.float32(0.18673378), np.float32(0.16853404), np.float32(0.12778845), np.float32(0.10358193), np.float32(0.093325615), np.float32(0.088968754), np.float32(0.07133932), np.float32(0.060177922), np.float32(0.046875242), np.float32(0.04880551), np.float32(0.053601325), np.float32(0.048889354), np.float32(0.04014549), np.float32(0.044506297), np.float32(0.046679284), np.float32(0.036198955), np.float32(0.036810935), np.float32(0.036702923), np.float32(0.034290213), np.float32(0.031134283), np.float32(0.030117076), np.float32(0.036473434), np.float32(0.040372096), np.float32(0.042019583), np.float32(0.053133436), np.float32(0.06459603), np.float32(0.07560211), np.float32(0.08769363), np.float32(0.09637513), np.float32(0.101963155), np.float32(0.12095753), np.float32(0.13847914), np.float32(0.14735676), np.float32(0.14316945), np.float32(0.13531658), np.float32(0.12653363), np.float32(0.122804426), np.float32(0.105575375), np.float32(0.101161465), np.float32(0.105761126), np.float32(0.09933532), np.float32(0.10579648), np.float32(0.12978095), np.float32(0.13751103), np.float32(0.14365686), np.float32(0.1285198), np.float32(0.14050305), np.float32(0.14218222), np.float32(0.1361169), np.float32(0.13828179), np.float32(0.12936111), np.float32(0.11908447), np.float32(0.11442705), np.float32(0.121487744), np.float32(0.12333423), np.float32(0.1261556), np.float32(0.13433613), np.float32(0.14304262), np.float32(0.16326304), np.float32(0.18928221), np.float32(0.19077422), np.float32(0.20128436), np.float32(0.20779027), np.float32(0.22011514), np.float32(0.24891298), np.float32(0.25534955), np.float32(0.2209658), np.float32(0.20942469), np.float32(0.2182528), np.float32(0.19554894), np.float32(0.17030975), np.float32(0.1647996), np.float32(0.15603536), np.float32(0.14863926), np.float32(0.1498205), np.float32(0.1804882), np.float32(0.2000029), np.float32(0.21006575), np.float32(0.20943314), np.float32(0.23140715), np.float32(0.26354608), np.float32(0.29813555), np.float32(0.27687886), np.float32(0.258604), np.float32(0.2111728), np.float32(0.17497428), np.float32(0.17200072), np.float32(0.16767083), np.float32(0.16381676), np.float32(0.15905763), np.float32(0.18384111), np.float32(0.18998714), np.float32(0.18101524), np.float32(0.19585694), np.float32(0.21669938), np.float32(0.26902348), np.float32(0.23579879), np.float32(0.21404935), np.float32(0.24161316), np.float32(0.22151674), np.float32(0.20845392), np.float32(0.20571063), np.float32(0.22031616), np.float32(0.23465788), np.float32(0.25524268), np.float32(0.3209728), np.float32(0.31554213), np.float32(0.33218494), np.float32(0.41537863), np.float32(0.46942133), np.float32(0.45659068), np.float32(0.43469787)], 'MGKKNKKSAEHKERVAAKQNKKAAQKEKKGKGKGKDADSDVEDADLDAILAQYAEEQAKFMKVTEVVGGPPTPRSSATVLASPSNRNELLVFGGEYFDGNLATFFNNLFVYNIDRAEWKEVTSPNSPLPRSGHAWCRGGNTGGVYLFGGEFSSPKQGTFYHYNDFWHLDPSTREWTRLDSKGKGPPARSGHRMTYYKNYIILFGGFQDTSQQTKYLQDLWIYDCSKYTWFNPTLSTASQKPDPRSSFSFLPHESGA': [np.float32(0.79718226), np.float32(0.77203274), np.float32(0.78357357), np.float32(0.7863725), np.float32(0.77857065), np.float32(0.7674218), np.float32(0.7684215), np.float32(0.76764005), np.float32(0.7675861), np.float32(0.771029), np.float32(0.77451605), np.float32(0.7719791), np.float32(0.76218843), np.float32(0.7677713), np.float32(0.7927091), np.float32(0.79055846), np.float32(0.79726183), np.float32(0.8072442), np.float32(0.80205405), np.float32(0.8225364), np.float32(0.8333706), np.float32(0.8511273), np.float32(0.8690178), np.float32(0.88657707), np.float32(0.90370446), np.float32(0.9112836), np.float32(0.92459875), np.float32(0.9333757), np.float32(0.93339556), np.float32(0.93358046), np.float32(0.9351552), np.float32(0.929744), np.float32(0.91708875), np.float32(0.9020328), np.float32(0.8766087), np.float32(0.8922539), np.float32(0.87768775), np.float32(0.862034), np.float32(0.8368647), np.float32(0.8013014), np.float32(0.7651537), np.float32(0.6706858), np.float32(0.60044336), np.float32(0.57073027), np.float32(0.51512444), np.float32(0.4234125), np.float32(0.37909102), np.float32(0.36400747), np.float32(0.32331207), np.float32(0.30381328), np.float32(0.31241775), np.float32(0.2670986), np.float32(0.23266324), np.float32(0.22852711), np.float32(0.21819168), np.float32(0.21535195), np.float32(0.23174758), np.float32(0.24910823), np.float32(0.25940752), np.float32(0.26896617), np.float32(0.25485972), np.float32(0.32629073), np.float32(0.2873784), np.float32(0.30519426), np.float32(0.3603111), np.float32(0.34185538), np.float32(0.31093216), np.float32(0.25445035), np.float32(0.22404872), np.float32(0.21167506), np.float32(0.19733801), np.float32(0.18454029), np.float32(0.16331124), np.float32(0.18270376), np.float32(0.15669955), np.float32(0.15753108), np.float32(0.1541127), np.float32(0.1564541), np.float32(0.15102011), np.float32(0.13014549), np.float32(0.10974826), np.float32(0.10456348), np.float32(0.07821098), np.float32(0.07891129), np.float32(0.060697287), np.float32(0.048494507), np.float32(0.041856904), np.float32(0.046919525), np.float32(0.05195354), np.float32(0.047880493), np.float32(0.042995237), np.float32(0.041180164), np.float32(0.04429958), np.float32(0.046752237), np.float32(0.046180863), np.float32(0.044406626), np.float32(0.030592255), np.float32(0.027967593), np.float32(0.027165331), np.float32(0.025891803), np.float32(0.026274076), np.float32(0.026996536), np.float32(0.03562804), np.float32(0.037705384), np.float32(0.04058133), np.float32(0.048234068), np.float32(0.047393214), np.float32(0.052136518), np.float32(0.05851078), np.float32(0.059931695), np.float32(0.05858385), np.float32(0.059386577), np.float32(0.061722346), np.float32(0.07289808), np.float32(0.07681096), np.float32(0.07871901), np.float32(0.08215877), np.float32(0.09039065), np.float32(0.09403498), np.float32(0.08579282), np.float32(0.08602016), np.float32(0.08153479), np.float32(0.079267815), np.float32(0.07192183), np.float32(0.06351662), np.float32(0.06934777), np.float32(0.065451324), np.float32(0.06379815), np.float32(0.064564675), np.float32(0.05574533), np.float32(0.05587411), np.float32(0.042155113), np.float32(0.031725507), np.float32(0.028642915), np.float32(0.02644424), np.float32(0.024032949), np.float32(0.021072453), np.float32(0.01853905), np.float32(0.019338533), np.float32(0.01825764), np.float32(0.018687656), np.float32(0.020648737), np.float32(0.021037126), np.float32(0.022818038), np.float32(0.023715451), np.float32(0.02546396), np.float32(0.027208783), np.float32(0.027935598), np.float32(0.026901474), np.float32(0.025774403), np.float32(0.024741586), np.float32(0.025042692), np.float32(0.022886198), np.float32(0.021905154), np.float32(0.021650601), np.float32(0.022181321), np.float32(0.024389064), np.float32(0.029061027), np.float32(0.034253173), np.float32(0.038760547), np.float32(0.041530844), np.float32(0.04228904), np.float32(0.045375887), np.float32(0.045339905), np.float32(0.047070757), np.float32(0.05294553), np.float32(0.051337846), np.float32(0.047019854), np.float32(0.049514163), np.float32(0.06031565), np.float32(0.07595407), np.float32(0.09985643), np.float32(0.11908013), np.float32(0.13724528), np.float32(0.16513453), np.float32(0.18949722), np.float32(0.20139585), np.float32(0.23088418), np.float32(0.242574), np.float32(0.22623268), np.float32(0.19465955), np.float32(0.18376929), np.float32(0.1578981), np.float32(0.13884088), np.float32(0.1304681), np.float32(0.13702933), np.float32(0.13281138), np.float32(0.13599914), np.float32(0.12830505), np.float32(0.10368784), np.float32(0.09881163), np.float32(0.0814414), np.float32(0.066413596), np.float32(0.050259262), np.float32(0.042111427), np.float32(0.03833438), np.float32(0.04503225), np.float32(0.05767404), np.float32(0.051659916), np.float32(0.057290055), np.float32(0.059722017), np.float32(0.05235944), np.float32(0.053558268), np.float32(0.052845135), np.float32(0.04802188), np.float32(0.050780814), np.float32(0.05064062), np.float32(0.048131756), np.float32(0.044381857), np.float32(0.041424777), np.float32(0.043733507), np.float32(0.046125654), np.float32(0.04764247), np.float32(0.056883723), np.float32(0.06527063), np.float32(0.064339675), np.float32(0.06973984), np.float32(0.071393855), np.float32(0.072542764), np.float32(0.07519597), np.float32(0.073972605), np.float32(0.07802337), np.float32(0.080148295), np.float32(0.08073117), np.float32(0.08930976), np.float32(0.1113351), np.float32(0.11565522), np.float32(0.13287461), np.float32(0.13990168), np.float32(0.17540859), np.float32(0.19395709), np.float32(0.26100695), np.float32(0.3008269), np.float32(0.3464436), np.float32(0.37889922), np.float32(0.40065923), np.float32(0.42462355), np.float32(0.40886658), np.float32(0.37515983), np.float32(0.4067363), np.float32(0.44331974), np.float32(0.4355443), np.float32(0.47160977), np.float32(0.49368775), np.float32(0.4043508), np.float32(0.49776053), np.float32(0.53664833), np.float32(0.609826), np.float32(0.7040941), np.float32(0.86), np.float32(0.8712776), np.float32(0.8970373), np.float32(0.9158575), np.float32(0.9117176), np.float32(0.9230786), np.float32(0.0036599454)], 'MSSHESPGHQKGWEQGRSGRLCTLPNPPGPRPANSGHAAGCPNSSVLGTVPRSLREGQPGRRGQGEPCAAVEHAGEKETPNKPCTHQGACKGPSLRASTRNGKGKGPLGLLTPQAAGVAGEAAGPGQTFNDTGSWKRGPVELDSRTPEGTAEVCREGGQAAETPNLPELLLLSGASLQIPWAYSTRSAMAELNTHVNVKEKIYAVRSVVPNKSNNEIVLVLQQFDFNVDKAVQAFVDGSAIQVLKEWNMTGKKKNNKRKRSKSKQHQGNKDAKDKAERPEVGSMQPQPPVQNGLASSCEKDSSSTDSAGEKPALPSREKRISILEEPPKAPHGFTEGSRLLQQRLSLDGNPRSIHGAAERSDGPQWAAEQPWSPGKPKAKTSPVKPSAPAAHPEMKPDELAKKRGPNIEKSVKDLQRCTVSLTRYRVMIKEEVDSSVKKIKAAFAELHNCIIDKEVSLMAEMDKVKEEAMEILTARQKKAEELKRLTDLASQMAEMQLAELRAEIKHFVSERKYDEELGKAARFSCDIEQLKAQIMLCGEISHPKNSYSSRMPCSSLLPLLSAHAATSGRQSGFTRKSPNHGKGPEGKASNPRLTGGLPSATEPSHQALPATKQNGPSSQRRRFNPQYHNSRLNGPPKSQGGGNEADPLAKGSTRHEHRRQPHNSFRPKNKGGTKNQELPLGTKTPEAPAHPEKLPRRRQHAADSSEARPFRGSVGRVSQCNLCPARIEVSPDAAVLSVPAVTLVA': [np.float32(0.9745024), np.float32(0.9757343), np.float32(0.9760249), np.float32(0.9758277), np.float32(0.9738588), np.float32(0.97270274), np.float32(0.9740597), np.float32(0.9746255), np.float32(0.97521937), np.float32(0.9745213), np.float32(0.9737282), np.float32(0.9746174), np.float32(0.97494906), np.float32(0.9759228), np.float32(0.97666717), np.float32(0.9777508), np.float32(0.9782121), np.float32(0.9774581), np.float32(0.97792315), np.float32(0.978437), np.float32(0.9779489), np.float32(0.97807395), np.float32(0.97842056), np.float32(0.97952956), np.float32(0.9799287), np.float32(0.9800654), np.float32(0.9803269), np.float32(0.9801727), np.float32(0.9798013), np.float32(0.9789696), np.float32(0.9789939), np.float32(0.9795242), np.float32(0.97859186), np.float32(0.9777033), np.float32(0.9787394), np.float32(0.97917616), np.float32(0.97886056), np.float32(0.9797121), np.float32(0.97983), np.float32(0.979007), np.float32(0.9790557), np.float32(0.9784565), np.float32(0.97862464), np.float32(0.97913045), np.float32(0.97914886), np.float32(0.9787796), np.float32(0.97942495), np.float32(0.9801143), np.float32(0.9804709), np.float32(0.9807787), np.float32(0.98132676), np.float32(0.9812842), np.float32(0.9814895), np.float32(0.9813494), np.float32(0.9812626), np.float32(0.9807597), np.float32(0.980756), np.float32(0.9806198), np.float32(0.9799984), np.float32(0.9791757), np.float32(0.97779465), np.float32(0.9767293), np.float32(0.97580826), np.float32(0.97636306), np.float32(0.97649914), np.float32(0.9774049), np.float32(0.97813636), np.float32(0.9772217), np.float32(0.9763633), np.float32(0.9766325), np.float32(0.97756857), np.float32(0.9773462), np.float32(0.97551847), np.float32(0.9747336), np.float32(0.9733889), np.float32(0.97452366), np.float32(0.97313416), np.float32(0.97249514), np.float32(0.9720662), np.float32(0.9739051), np.float32(0.97494715), np.float32(0.97474843), np.float32(0.97500914), np.float32(0.9760005), np.float32(0.97482026), np.float32(0.97375554), np.float32(0.97366273), np.float32(0.9742861), np.float32(0.9746865), np.float32(0.97573406), np.float32(0.97541046), np.float32(0.97765213), np.float32(0.97858626), np.float32(0.9803376), np.float32(0.98046285), np.float32(0.9815367), np.float32(0.9824892), np.float32(0.9822536), np.float32(0.9832425), np.float32(0.9840771), np.float32(0.98385066), np.float32(0.9841866), np.float32(0.98400694), np.float32(0.9845011), np.float32(0.9847734), np.float32(0.98471606), np.float32(0.98553586), np.float32(0.98551315), np.float32(0.9853248), np.float32(0.9853534), np.float32(0.9865167), np.float32(0.98685247), np.float32(0.9866997), np.float32(0.9868499), np.float32(0.9871912), np.float32(0.98717856), np.float32(0.9871443), np.float32(0.98701847), np.float32(0.9876018), np.float32(0.9875574), np.float32(0.9870812), np.float32(0.98668087), np.float32(0.9859779), np.float32(0.9850558), np.float32(0.9844332), np.float32(0.9839048), np.float32(0.9824562), np.float32(0.9817067), np.float32(0.9798478), np.float32(0.97868323), np.float32(0.97697973), np.float32(0.97706556), np.float32(0.9763484), np.float32(0.97453), np.float32(0.9726362), np.float32(0.96990013), np.float32(0.97259235), np.float32(0.9711179), np.float32(0.9714741), np.float32(0.96783364), np.float32(0.9638169), np.float32(0.9563619), np.float32(0.9567643), np.float32(0.95770335), np.float32(0.95714456), np.float32(0.9607543), np.float32(0.9489335), np.float32(0.95299715), np.float32(0.95495975), np.float32(0.9523784), np.float32(0.95852137), np.float32(0.9558738), np.float32(0.944594), np.float32(0.9427639), np.float32(0.93442976), np.float32(0.90689725), np.float32(0.8925621), np.float32(0.81681925), np.float32(0.7767668), np.float32(0.7351073), np.float32(0.6932151), np.float32(0.63101196), np.float32(0.5511834), np.float32(0.46528772), np.float32(0.38431817), np.float32(0.37293887), np.float32(0.37578824), np.float32(0.3012734), np.float32(0.2424308), np.float32(0.22101678), np.float32(0.20106919), np.float32(0.16037503), np.float32(0.13970499), np.float32(0.12045681), np.float32(0.117236584), np.float32(0.123749964), np.float32(0.106352106), np.float32(0.10585994), np.float32(0.109603316), np.float32(0.10234801), np.float32(0.085840605), np.float32(0.092949145), np.float32(0.10624106), np.float32(0.114768125), np.float32(0.111665), np.float32(0.119948655), np.float32(0.11607022), np.float32(0.13695526), np.float32(0.13768253), np.float32(0.13896339), np.float32(0.112836905), np.float32(0.115783535), np.float32(0.10195095), np.float32(0.092919335), np.float32(0.08748836), np.float32(0.08738388), np.float32(0.09227004), np.float32(0.09341454), np.float32(0.10178966), np.float32(0.10717215), np.float32(0.121098645), np.float32(0.12984264), np.float32(0.13384715), np.float32(0.13704), np.float32(0.14610313), np.float32(0.12053523), np.float32(0.10960704), np.float32(0.10145083), np.float32(0.09650088), np.float32(0.07593177), np.float32(0.08011034), np.float32(0.07443695), np.float32(0.07104232), np.float32(0.07459852), np.float32(0.07807336), np.float32(0.090794295), np.float32(0.08377308), np.float32(0.089874275), np.float32(0.09070874), np.float32(0.07865415), np.float32(0.07295706), np.float32(0.084614016), np.float32(0.079759695), np.float32(0.07014573), np.float32(0.061096556), np.float32(0.0635376), np.float32(0.063910626), np.float32(0.06094648), np.float32(0.059721485), np.float32(0.066256024), np.float32(0.06992982), np.float32(0.07099977), np.float32(0.07300439), np.float32(0.087347254), np.float32(0.09284516), np.float32(0.096795715), np.float32(0.104509205), np.float32(0.11325865), np.float32(0.12444288), np.float32(0.13414434), np.float32(0.14455394), np.float32(0.16926269), np.float32(0.17022607), np.float32(0.21647678), np.float32(0.2744649), np.float32(0.34400386), np.float32(0.42513016), np.float32(0.49624565), np.float32(0.57077575), np.float32(0.6051882), np.float32(0.6536982), np.float32(0.68924433), np.float32(0.7389158), np.float32(0.78116715), np.float32(0.82295763), np.float32(0.87691164), np.float32(0.8964868), np.float32(0.9140327), np.float32(0.9213223), np.float32(0.9424952), np.float32(0.9540882), np.float32(0.95973074), np.float32(0.96250683), np.float32(0.9718839), np.float32(0.9717595), np.float32(0.9722863), np.float32(0.9732343), np.float32(0.9756742), np.float32(0.9757573), np.float32(0.97829527), np.float32(0.978754), np.float32(0.9769225), np.float32(0.9779701), np.float32(0.97989273), np.float32(0.97935885), np.float32(0.98071575), np.float32(0.9812323), np.float32(0.981518), np.float32(0.98131967), np.float32(0.9820363), np.float32(0.9826048), np.float32(0.9826341), np.float32(0.98241407), np.float32(0.98214066), np.float32(0.982129), np.float32(0.98158354), np.float32(0.98204), np.float32(0.98223925), np.float32(0.98196834), np.float32(0.9821691), np.float32(0.9818386), np.float32(0.9817852), np.float32(0.9817276), np.float32(0.9807314), np.float32(0.980835), np.float32(0.9806832), np.float32(0.98029065), np.float32(0.98030615), np.float32(0.9810821), np.float32(0.98136616), np.float32(0.9817625), np.float32(0.9821945), np.float32(0.9823184), np.float32(0.9814113), np.float32(0.9808605), np.float32(0.9813433), np.float32(0.9798329), np.float32(0.97930545), np.float32(0.97955894), np.float32(0.9795315), np.float32(0.9779076), np.float32(0.97635114), np.float32(0.97514504), np.float32(0.97457767), np.float32(0.9746362), np.float32(0.97518694), np.float32(0.9753302), np.float32(0.976453), np.float32(0.97635114), np.float32(0.9772903), np.float32(0.9780262), np.float32(0.97831887), np.float32(0.97845024), np.float32(0.97711), np.float32(0.9782853), np.float32(0.97785544), np.float32(0.9758463), np.float32(0.9754896), np.float32(0.9736569), np.float32(0.9725753), np.float32(0.9715181), np.float32(0.9683385), np.float32(0.9674164), np.float32(0.9674827), np.float32(0.9673895), np.float32(0.9662425), np.float32(0.9645342), np.float32(0.9645694), np.float32(0.9637513), np.float32(0.9639639), np.float32(0.9672642), np.float32(0.9646096), np.float32(0.96610135), np.float32(0.96647626), np.float32(0.96530825), np.float32(0.9673972), np.float32(0.9667651), np.float32(0.9705235), np.float32(0.97133684), np.float32(0.9719792), np.float32(0.97459704), np.float32(0.9745954), np.float32(0.97587943), np.float32(0.97768253), np.float32(0.97929627), np.float32(0.9802208), np.float32(0.9800483), np.float32(0.98104113), np.float32(0.9818835), np.float32(0.9823383), np.float32(0.9830194), np.float32(0.9831444), np.float32(0.98375165), np.float32(0.9836447), np.float32(0.9836199), np.float32(0.9841866), np.float32(0.9838217), np.float32(0.98399967), np.float32(0.98460686), np.float32(0.9848006), np.float32(0.9846066), np.float32(0.9845114), np.float32(0.98441166), np.float32(0.9848897), np.float32(0.9843866), np.float32(0.98447406), np.float32(0.9846069), np.float32(0.9847248), np.float32(0.9841754), np.float32(0.98453104), np.float32(0.9851821), np.float32(0.9845881), np.float32(0.9843887), np.float32(0.98403716), np.float32(0.9833286), np.float32(0.9821001), np.float32(0.98034877), np.float32(0.9792022), np.float32(0.9784258), np.float32(0.976513), np.float32(0.9743318), np.float32(0.97204757), np.float32(0.97089595), np.float32(0.96626264), np.float32(0.9661314), np.float32(0.96339345), np.float32(0.954438), np.float32(0.94579804), np.float32(0.93843114), np.float32(0.924334), np.float32(0.9117737), np.float32(0.89849895), np.float32(0.88925344), np.float32(0.86274004), np.float32(0.8524171), np.float32(0.85956055), np.float32(0.8129224), np.float32(0.7702481), np.float32(0.7322407), np.float32(0.70188195), np.float32(0.65917593), np.float32(0.6714983), np.float32(0.62197024), np.float32(0.586122), np.float32(0.5734714), np.float32(0.5347161), np.float32(0.49874905), np.float32(0.46838474), np.float32(0.43805355), np.float32(0.4534078), np.float32(0.46327293), np.float32(0.48703256), np.float32(0.5103993), np.float32(0.5018673), np.float32(0.4985659), np.float32(0.45442012), np.float32(0.47892034), np.float32(0.49473244), np.float32(0.4352837), np.float32(0.42871892), np.float32(0.47041252), np.float32(0.44892097), np.float32(0.40887824), np.float32(0.42316794), np.float32(0.43183485), np.float32(0.4179287), np.float32(0.38622636), np.float32(0.43647364), np.float32(0.44159293), np.float32(0.41226992), np.float32(0.4250149), np.float32(0.45407957), np.float32(0.44593465), np.float32(0.47518888), np.float32(0.47641242), np.float32(0.52743363), np.float32(0.5258054), np.float32(0.5213774), np.float32(0.53162056), np.float32(0.54521227), np.float32(0.5274363), np.float32(0.52229357), np.float32(0.5350212), np.float32(0.53517365), np.float32(0.53666437), np.float32(0.55125695), np.float32(0.56620514), np.float32(0.5589607), np.float32(0.5402408), np.float32(0.56613064), np.float32(0.57049066), np.float32(0.5511338), np.float32(0.5593505), np.float32(0.57332253), np.float32(0.5785162), np.float32(0.584923), np.float32(0.588282), np.float32(0.58675075), np.float32(0.5807076), np.float32(0.58629847), np.float32(0.58625466), np.float32(0.58733267), np.float32(0.5851086), np.float32(0.587144), np.float32(0.57654685), np.float32(0.57884336), np.float32(0.5788091), np.float32(0.57554984), np.float32(0.57257396), np.float32(0.5672797), np.float32(0.5696432), np.float32(0.57122535), np.float32(0.571725), np.float32(0.57109934), np.float32(0.57565695), np.float32(0.56875044), np.float32(0.561855), np.float32(0.57831484), np.float32(0.56318015), np.float32(0.5120372), np.float32(0.50014687), np.float32(0.4859299), np.float32(0.4797752), np.float32(0.46536633), np.float32(0.47123092), np.float32(0.47453845), np.float32(0.44467768), np.float32(0.43850657), np.float32(0.43962505), np.float32(0.4505127), np.float32(0.43042287), np.float32(0.45597517), np.float32(0.47046313), np.float32(0.46050274), np.float32(0.45211974), np.float32(0.44530994), np.float32(0.44806033), np.float32(0.4185399), np.float32(0.41103074), np.float32(0.39832756), np.float32(0.39116096), np.float32(0.37455645), np.float32(0.3541801), np.float32(0.34842762), np.float32(0.3474518), np.float32(0.33997697), np.float32(0.3286577), np.float32(0.3540018), np.float32(0.3278846), np.float32(0.28740147), np.float32(0.30231735), np.float32(0.30586433), np.float32(0.2970206), np.float32(0.27551237), np.float32(0.29119852), np.float32(0.26482487), np.float32(0.24795763), np.float32(0.24520652), np.float32(0.28872204), np.float32(0.2960633), np.float32(0.29456264), np.float32(0.3136628), np.float32(0.34929243), np.float32(0.36916095), np.float32(0.41013205), np.float32(0.43021715), np.float32(0.50682884), np.float32(0.5340362), np.float32(0.58457816), np.float32(0.6017435), np.float32(0.61626476), np.float32(0.6304143), np.float32(0.6625361), np.float32(0.69540584), np.float32(0.72663146), np.float32(0.73766744), np.float32(0.73879886), np.float32(0.77160996), np.float32(0.7952276), np.float32(0.78499615), np.float32(0.8113509), np.float32(0.8212134), np.float32(0.8096013), np.float32(0.819452), np.float32(0.8291651), np.float32(0.8488931), np.float32(0.87027764), np.float32(0.87504333), np.float32(0.88788927), np.float32(0.92697954), np.float32(0.9286197), np.float32(0.93619096), np.float32(0.9457828), np.float32(0.94467753), np.float32(0.9485587), np.float32(0.9545782), np.float32(0.9594531), np.float32(0.9639811), np.float32(0.96856236), np.float32(0.97190654), np.float32(0.97496265), np.float32(0.9781295), np.float32(0.9793997), np.float32(0.9805464), np.float32(0.9829054), np.float32(0.9837794), np.float32(0.9845732), np.float32(0.9846401), np.float32(0.9848551), np.float32(0.9851517), np.float32(0.98490244), np.float32(0.98534656), np.float32(0.98520756), np.float32(0.98512346), np.float32(0.98547935), np.float32(0.98592025), np.float32(0.98618174), np.float32(0.98623824), np.float32(0.9860188), np.float32(0.9859093), np.float32(0.9863258), np.float32(0.9863165), np.float32(0.98606724), np.float32(0.98576176), np.float32(0.98574626), np.float32(0.98536354), np.float32(0.98526645), np.float32(0.985686), np.float32(0.9853528), np.float32(0.98557985), np.float32(0.9851865), np.float32(0.9854602), np.float32(0.9856614), np.float32(0.9857978), np.float32(0.9859439), np.float32(0.98570096), np.float32(0.9855843), np.float32(0.98547715), np.float32(0.9855215), np.float32(0.98572415), np.float32(0.98530847), np.float32(0.9850739), np.float32(0.9856337), np.float32(0.98527074), np.float32(0.98503923), np.float32(0.98470575), np.float32(0.9850612), np.float32(0.98510474), np.float32(0.98487943), np.float32(0.9843684), np.float32(0.98425424), np.float32(0.9841887), np.float32(0.9842737), np.float32(0.9841331), np.float32(0.9840695), np.float32(0.9837096), np.float32(0.98343277), np.float32(0.9827633), np.float32(0.9834072), np.float32(0.98321205), np.float32(0.98389196), np.float32(0.9841845), np.float32(0.9840829), np.float32(0.9840673), np.float32(0.98409814), np.float32(0.9843038), np.float32(0.98387027), np.float32(0.9845464), np.float32(0.9847505), np.float32(0.98525965), np.float32(0.9851633), np.float32(0.9854849), np.float32(0.9854146), np.float32(0.98593616), np.float32(0.985935), np.float32(0.9856619), np.float32(0.98542726), np.float32(0.98553604), np.float32(0.98552805), np.float32(0.98535824), np.float32(0.9852705), np.float32(0.9855134), np.float32(0.9849178), np.float32(0.9843464), np.float32(0.9849443), np.float32(0.9849851), np.float32(0.98483837), np.float32(0.98473847), np.float32(0.9849332), np.float32(0.985336), np.float32(0.98524886), np.float32(0.98511815), np.float32(0.98527354), np.float32(0.98508364), np.float32(0.9851822), np.float32(0.9853917), np.float32(0.9854241), np.float32(0.98525953), np.float32(0.9853683), np.float32(0.98547596), np.float32(0.9855101), np.float32(0.9855397), np.float32(0.98575354), np.float32(0.9857987), np.float32(0.9859034), np.float32(0.9862579), np.float32(0.98621726), np.float32(0.9864922), np.float32(0.98596835), np.float32(0.98639965), np.float32(0.9864746), np.float32(0.98628694), np.float32(0.98641276), np.float32(0.9858884), np.float32(0.98563), np.float32(0.98595506), np.float32(0.9859951), np.float32(0.9858801), np.float32(0.98602957), np.float32(0.9861923), np.float32(0.9862201), np.float32(0.98620045), np.float32(0.9863744), np.float32(0.9861666), np.float32(0.9864651), np.float32(0.98632485), np.float32(0.985466), np.float32(0.985158), np.float32(0.9848454), np.float32(0.98482275), np.float32(0.9851854), np.float32(0.9847936), np.float32(0.98408186), np.float32(0.9838971), np.float32(0.9836089), np.float32(0.9841871), np.float32(0.9841427), np.float32(0.98340374), np.float32(0.9839065), np.float32(0.98303396), np.float32(0.9822091), np.float32(0.98205674), np.float32(0.9811333), np.float32(0.97949535), np.float32(0.97847474), np.float32(0.97792596), np.float32(0.97334945), np.float32(0.97251385), np.float32(0.9716347), np.float32(0.9680757), np.float32(0.9652951), np.float32(0.9651873), np.float32(0.96188337), np.float32(0.95994544), np.float32(0.9573251), np.float32(0.957422), np.float32(0.953152), np.float32(0.9514995), np.float32(0.9535165), np.float32(0.94346756), np.float32(0.9419724), np.float32(0.94862616), np.float32(0.95388436), np.float32(0.95988625), np.float32(0.9590478), np.float32(0.9562406), np.float32(0.9595687), np.float32(0.9611832), np.float32(0.96188384), np.float32(0.9635916), np.float32(0.96189946), np.float32(0.95533997), np.float32(0.9465315), np.float32(0.95433646), np.float32(0.9607072), np.float32(0.012070383)], 'MKTPAGRNAFREFLRTEFSEENMLFWMACEDLKRESNKSVIEEKTRLIYEDYISILSPKEVSLDSRVREVINRNMLEPSQHTFDDAQLQIYTLMHRDSYPRFMNSAIYKDLIESLSKKSAEA': [np.float32(0.5673597), np.float32(0.45257765), np.float32(0.42487216), np.float32(0.43102825), np.float32(0.5002314), np.float32(0.48900142), np.float32(0.5042414), np.float32(0.47812057), np.float32(0.47802052), np.float32(0.43182704), np.float32(0.38420975), np.float32(0.32135776), np.float32(0.32792205), np.float32(0.2595861), np.float32(0.24741049), np.float32(0.2370537), np.float32(0.18950586), np.float32(0.15673214), np.float32(0.16301924), np.float32(0.15266693), np.float32(0.15574937), np.float32(0.15767549), np.float32(0.19700898), np.float32(0.20818105), np.float32(0.19475996), np.float32(0.2092721), np.float32(0.2595695), np.float32(0.23012806), np.float32(0.23402008), np.float32(0.24504973), np.float32(0.26602456), np.float32(0.2605638), np.float32(0.26372066), np.float32(0.22163594), np.float32(0.2152552), np.float32(0.20820802), np.float32(0.20080727), np.float32(0.20104559), np.float32(0.20217416), np.float32(0.1978615), np.float32(0.19946991), np.float32(0.19994506), np.float32(0.21300814), np.float32(0.21507998), np.float32(0.21086445), np.float32(0.20667161), np.float32(0.20893033), np.float32(0.20899317), np.float32(0.2369591), np.float32(0.24166244), np.float32(0.21862076), np.float32(0.21543053), np.float32(0.2177008), np.float32(0.2341881), np.float32(0.22078766), np.float32(0.20610312), np.float32(0.20858377), np.float32(0.20803544), np.float32(0.19673531), np.float32(0.18570803), np.float32(0.20544405), np.float32(0.21615177), np.float32(0.22435336), np.float32(0.20819794), np.float32(0.21021739), np.float32(0.22336672), np.float32(0.2299937), np.float32(0.24722764), np.float32(0.26708117), np.float32(0.27824894), np.float32(0.26180092), np.float32(0.20884699), np.float32(0.21302068), np.float32(0.21432795), np.float32(0.20362014), np.float32(0.19822903), np.float32(0.17692457), np.float32(0.15460753), np.float32(0.12452868), np.float32(0.12996854), np.float32(0.12923753), np.float32(0.12003983), np.float32(0.111027), np.float32(0.11930083), np.float32(0.1391206), np.float32(0.13561518), np.float32(0.12396362), np.float32(0.12364913), np.float32(0.11569146), np.float32(0.11933355), np.float32(0.11270059), np.float32(0.09945343), np.float32(0.09655263), np.float32(0.08661501), np.float32(0.092575856), np.float32(0.08853994), np.float32(0.085041836), np.float32(0.08707835), np.float32(0.0896223), np.float32(0.079681195), np.float32(0.075529374), np.float32(0.0855973), np.float32(0.09114779), np.float32(0.08865158), np.float32(0.09649789), np.float32(0.10931008), np.float32(0.12787592), np.float32(0.12454335), np.float32(0.12478561), np.float32(0.1382846), np.float32(0.14112009), np.float32(0.14665958), np.float32(0.16026661), np.float32(0.16214897), np.float32(0.16167305), np.float32(0.1738036), np.float32(0.18808378), np.float32(0.19086964), np.float32(0.19444624), np.float32(0.16466747), np.float32(0.21132082), np.float32(0.0054930295)], 'MAEEQARHVKNGLECIRALKAEPIGSLAIEEAMAAWSEISDNPGQERATCREEKAGSSGLSKPCLSAIGSTEGGAPRIRGQGPGESDDDAETLGIPPRNLQASSTGLQCYYVYDHSGEAVKGIQDADSIMVQSGLDGDSTLSGGDNESENSDVDIGEPDTEGYAITDRGSAPISMGFRASDVETAEGGEIHELLRLQSRGNNFPKLGKTLNVPPPPDPGRASTSGTPIKKGTDARLASFGTEIASLLTGGATQCARKSPSEPSGPGAPAGNVPECVSNAALIQEWTPESGTTISPRSQNNEEGGDYYDDELFSDVQDIKTALAKIHEDNQKIISKLESLLLLKGEVESIKKQINRQNISISTLEGHLSSIMIAIPGLGKDPNDPTADVEINPDLKPIIGRDSGRALAEVLKKPVASRQLQGMTNGRTSSRGQLLKEFQLKPIGKKMSSAVGFVPDTGPASRSVIRSIIKSSRLEEDRKRYLMTLLDDIKGANDLAKFHQMLMKIIMK': [np.float32(0.71733725), np.float32(0.7624965), np.float32(0.7658155), np.float32(0.75506383), np.float32(0.7599237), np.float32(0.7131934), np.float32(0.7098276), np.float32(0.6858816), np.float32(0.64901054), np.float32(0.63244325), np.float32(0.5585502), np.float32(0.5655694), np.float32(0.5616005), np.float32(0.5186249), np.float32(0.5007105), np.float32(0.5133268), np.float32(0.5058276), np.float32(0.53013355), np.float32(0.5480137), np.float32(0.5371879), np.float32(0.49921334), np.float32(0.51157755), np.float32(0.4929832), np.float32(0.490608), np.float32(0.49328497), np.float32(0.5221783), np.float32(0.546171), np.float32(0.60447806), np.float32(0.62727296), np.float32(0.61880404), np.float32(0.61200154), np.float32(0.63851506), np.float32(0.65561396), np.float32(0.6712278), np.float32(0.6925557), np.float32(0.71698767), np.float32(0.719562), np.float32(0.7270505), np.float32(0.744213), np.float32(0.78893346), np.float32(0.8187231), np.float32(0.847548), np.float32(0.8839652), np.float32(0.89144635), np.float32(0.91411275), np.float32(0.9300823), np.float32(0.94403297), np.float32(0.95455235), np.float32(0.96347094), np.float32(0.9679835), np.float32(0.9716911), np.float32(0.97154963), np.float32(0.97295827), np.float32(0.97277766), np.float32(0.9739975), np.float32(0.9746193), np.float32(0.975447), np.float32(0.97517675), np.float32(0.97417724), np.float32(0.97488064), np.float32(0.976146), np.float32(0.9758017), np.float32(0.9761555), np.float32(0.97670877), np.float32(0.97599775), np.float32(0.975601), np.float32(0.9745307), np.float32(0.97616357), np.float32(0.97600955), np.float32(0.9770297), np.float32(0.977253), np.float32(0.97757363), np.float32(0.97774374), np.float32(0.97809404), np.float32(0.97817105), np.float32(0.97960246), np.float32(0.9797102), np.float32(0.9793106), np.float32(0.97889847), np.float32(0.9782453), np.float32(0.97855157), np.float32(0.9790237), np.float32(0.978509), np.float32(0.97739625), np.float32(0.977253), np.float32(0.9753574), np.float32(0.9738859), np.float32(0.97245437), np.float32(0.9710888), np.float32(0.97000206), np.float32(0.96966726), np.float32(0.96677655), np.float32(0.96489143), np.float32(0.9622821), np.float32(0.95909333), np.float32(0.9540612), np.float32(0.94804186), np.float32(0.9301584), np.float32(0.9010778), np.float32(0.82659465), np.float32(0.81888527), np.float32(0.7896315), np.float32(0.7707889), np.float32(0.69278604), np.float32(0.6698926), np.float32(0.2662616), np.float32(0.3584431), np.float32(0.36477333), np.float32(0.3088592), np.float32(0.36675063), np.float32(0.41295063), np.float32(0.2984804), np.float32(0.41382828), np.float32(0.23703326), np.float32(0.28192195), np.float32(0.13427189), np.float32(0.13380276), np.float32(0.1359699), np.float32(0.1067953), np.float32(0.29555345), np.float32(0.55212045), np.float32(0.76640743), np.float32(0.8693885), np.float32(0.8572603), np.float32(0.89461607), np.float32(0.8917856), np.float32(0.9181621), np.float32(0.9168628), np.float32(0.9183664), np.float32(0.9190484), np.float32(0.9223066), np.float32(0.935747), np.float32(0.94921404), np.float32(0.95174545), np.float32(0.96016806), np.float32(0.9621884), np.float32(0.96681076), np.float32(0.9705986), np.float32(0.9739206), np.float32(0.97342753), np.float32(0.97452796), np.float32(0.9756233), np.float32(0.97719896), np.float32(0.97779536), np.float32(0.9781909), np.float32(0.9792541), np.float32(0.9799944), np.float32(0.9799722), np.float32(0.97996163), np.float32(0.9804437), np.float32(0.9800065), np.float32(0.98046094), np.float32(0.98003274), np.float32(0.9797152), np.float32(0.978683), np.float32(0.97746617), np.float32(0.97664577), np.float32(0.97737473), np.float32(0.9763208), np.float32(0.97529525), np.float32(0.97729015), np.float32(0.9771966), np.float32(0.976532), np.float32(0.9773326), np.float32(0.975737), np.float32(0.9760125), np.float32(0.9768983), np.float32(0.97602624), np.float32(0.9751238), np.float32(0.97599435), np.float32(0.9741475), np.float32(0.9734274), np.float32(0.9734002), np.float32(0.97261083), np.float32(0.97171706), np.float32(0.9705888), np.float32(0.96985316), np.float32(0.9665766), np.float32(0.963296), np.float32(0.95496804), np.float32(0.94314057), np.float32(0.9318343), np.float32(0.91408896), np.float32(0.9073832), np.float32(0.90482867), np.float32(0.8447203), np.float32(0.8645126), np.float32(0.8644561), np.float32(0.8541958), np.float32(0.8381293), np.float32(0.86096513), np.float32(0.82832515), np.float32(0.73755294), np.float32(0.81625473), np.float32(0.8388334), np.float32(0.85160154), np.float32(0.8868537), np.float32(0.8777874), np.float32(0.86609805), np.float32(0.879645), np.float32(0.9053915), np.float32(0.90354836), np.float32(0.9173843), np.float32(0.92071456), np.float32(0.93320525), np.float32(0.94445574), np.float32(0.95089173), np.float32(0.9552776), np.float32(0.962321), np.float32(0.9661343), np.float32(0.9697073), np.float32(0.97229195), np.float32(0.9742172), np.float32(0.97642636), np.float32(0.9777679), np.float32(0.9785905), np.float32(0.9794231), np.float32(0.97919595), np.float32(0.97927743), np.float32(0.97962224), np.float32(0.9788993), np.float32(0.9791083), np.float32(0.9785622), np.float32(0.9754322), np.float32(0.97248954), np.float32(0.96984863), np.float32(0.9665922), np.float32(0.9650617), np.float32(0.96147823), np.float32(0.9608353), np.float32(0.9584481), np.float32(0.95063955), np.float32(0.9333838), np.float32(0.920645), np.float32(0.90839165), np.float32(0.8849444), np.float32(0.89536256), np.float32(0.9024421), np.float32(0.9095257), np.float32(0.89602387), np.float32(0.88861084), np.float32(0.89532375), np.float32(0.872795), np.float32(0.8701138), np.float32(0.9073141), np.float32(0.90602595), np.float32(0.90892553), np.float32(0.90096873), np.float32(0.88956964), np.float32(0.8897934), np.float32(0.89449775), np.float32(0.9178253), np.float32(0.9397301), np.float32(0.946139), np.float32(0.95330745), np.float32(0.9632731), np.float32(0.96596587), np.float32(0.97042143), np.float32(0.97389877), np.float32(0.97525054), np.float32(0.97565156), np.float32(0.97662973), np.float32(0.97710663), np.float32(0.9762799), np.float32(0.9754784), np.float32(0.9729935), np.float32(0.96899354), np.float32(0.96563727), np.float32(0.9628867), np.float32(0.9603745), np.float32(0.9570971), np.float32(0.9550974), np.float32(0.9526597), np.float32(0.94997835), np.float32(0.9441587), np.float32(0.944383), np.float32(0.94923586), np.float32(0.93644), np.float32(0.92217994), np.float32(0.91336447), np.float32(0.91496813), np.float32(0.92453253), np.float32(0.93263596), np.float32(0.93935066), np.float32(0.94908035), np.float32(0.94117075), np.float32(0.9469249), np.float32(0.9508208), np.float32(0.9488972), np.float32(0.9557862), np.float32(0.9558248), np.float32(0.96166503), np.float32(0.95951897), np.float32(0.9586617), np.float32(0.9587504), np.float32(0.95151377), np.float32(0.94292194), np.float32(0.9388147), np.float32(0.9324678), np.float32(0.92780966), np.float32(0.9230852), np.float32(0.9141755), np.float32(0.9024934), np.float32(0.8736516), np.float32(0.8578708), np.float32(0.83357006), np.float32(0.80060816), np.float32(0.77789587), np.float32(0.76596767), np.float32(0.74084544), np.float32(0.71742356), np.float32(0.6721749), np.float32(0.65312815), np.float32(0.61665046), np.float32(0.5788479), np.float32(0.57180494), np.float32(0.582488), np.float32(0.5563797), np.float32(0.5272451), np.float32(0.52079916), np.float32(0.5067771), np.float32(0.5297001), np.float32(0.5056766), np.float32(0.5266668), np.float32(0.4818193), np.float32(0.44971627), np.float32(0.43793508), np.float32(0.44341448), np.float32(0.445044), np.float32(0.45124915), np.float32(0.47463092), np.float32(0.46736807), np.float32(0.46447408), np.float32(0.4611309), np.float32(0.45811206), np.float32(0.43423727), np.float32(0.4071445), np.float32(0.42234933), np.float32(0.4143783), np.float32(0.43549567), np.float32(0.42887446), np.float32(0.4186991), np.float32(0.4283826), np.float32(0.4010784), np.float32(0.4178539), np.float32(0.42340165), np.float32(0.42208233), np.float32(0.42777413), np.float32(0.4015283), np.float32(0.411143), np.float32(0.41186017), np.float32(0.4065081), np.float32(0.3980075), np.float32(0.3966928), np.float32(0.40167454), np.float32(0.3940487), np.float32(0.37274465), np.float32(0.3658108), np.float32(0.3632557), np.float32(0.36028636), np.float32(0.37530303), np.float32(0.3657564), np.float32(0.31565273), np.float32(0.30095702), np.float32(0.3474076), np.float32(0.36724856), np.float32(0.377459), np.float32(0.39762726), np.float32(0.35075736), np.float32(0.38533908), np.float32(0.4525753), np.float32(0.45123193), np.float32(0.4402198), np.float32(0.44550142), np.float32(0.45110384), np.float32(0.48233578), np.float32(0.48861644), np.float32(0.5380314), np.float32(0.54874706), np.float32(0.5769871), np.float32(0.6015477), np.float32(0.6420791), np.float32(0.6385353), np.float32(0.6483926), np.float32(0.693875), np.float32(0.75561833), np.float32(0.7236322), np.float32(0.72111434), np.float32(0.7709871), np.float32(0.71297765), np.float32(0.69407874), np.float32(0.6458186), np.float32(0.652546), np.float32(0.6212892), np.float32(0.5671395), np.float32(0.61155564), np.float32(0.56418514), np.float32(0.54449946), np.float32(0.52227926), np.float32(0.5044054), np.float32(0.5174745), np.float32(0.4548726), np.float32(0.42728132), np.float32(0.36597103), np.float32(0.34630045), np.float32(0.3453518), np.float32(0.39820886), np.float32(0.42697492), np.float32(0.446177), np.float32(0.47094357), np.float32(0.48477754), np.float32(0.5222507), np.float32(0.50904787), np.float32(0.55741346), np.float32(0.644161), np.float32(0.65719885), np.float32(0.65846777), np.float32(0.6947283), np.float32(0.72108954), np.float32(0.70859593), np.float32(0.74263483), np.float32(0.74589497), np.float32(0.74778306), np.float32(0.7541054), np.float32(0.81559336), np.float32(0.8055847), np.float32(0.8112547), np.float32(0.82098746), np.float32(0.82234824), np.float32(0.8174126), np.float32(0.79329), np.float32(0.73794484), np.float32(0.7307596), np.float32(0.7859225), np.float32(0.75719476), np.float32(0.74953926), np.float32(0.7092686), np.float32(0.7126324), np.float32(0.66689974), np.float32(0.6025549), np.float32(0.5733608), np.float32(0.58069295), np.float32(0.56441116), np.float32(0.5674219), np.float32(0.54810923), np.float32(0.5838858), np.float32(0.5784182), np.float32(0.5577097), np.float32(0.50617987), np.float32(0.5448831), np.float32(0.5385551), np.float32(0.50545573), np.float32(0.38864735), np.float32(0.39315397), np.float32(0.37681928), np.float32(0.40569255), np.float32(0.34480724), np.float32(0.24140546), np.float32(0.24916328), np.float32(0.26551348), np.float32(0.42751443), np.float32(0.35671458), np.float32(0.33463275), np.float32(0.27124923), np.float32(0.21795282), np.float32(0.21642374), np.float32(0.19900432), np.float32(0.17992564), np.float32(0.15716584), np.float32(0.1297724), np.float32(0.11588032), np.float32(0.11115499), np.float32(0.10815707), np.float32(0.09274279), np.float32(0.08937945), np.float32(0.095771454), np.float32(0.09796093), np.float32(0.10848124), np.float32(0.118317336), np.float32(0.13059604), np.float32(0.15514146), np.float32(0.14514908), np.float32(0.14283852), np.float32(0.14388052), np.float32(0.14368944), np.float32(0.1412138), np.float32(0.12631308), np.float32(0.14301708), np.float32(0.13168168), np.float32(0.13858995), np.float32(0.12954554), np.float32(0.13095178), np.float32(0.13395536), np.float32(0.1411786), np.float32(0.15517378), np.float32(0.17118402), np.float32(0.19453938), np.float32(0.22557342), np.float32(0.25493008), np.float32(0.26896018), np.float32(0.27242956), np.float32(0.2526781), np.float32(0.25377014), np.float32(0.24914856), np.float32(0.24949071), np.float32(0.2333282), np.float32(0.28018063)], 'MEAQIEKPEADAELPRALIRRIVKSKLALLAGDDAKEFSVNKDALTALAECTKVFISCLASTSNDICQEKRRSTVNADDVLTALHDLDFPELVGPLREQLEAFKEAAKERNKNRQQAGGNKKRKSGAAADEPPPVAPRSSLQAAPAEAAPEAEDGSGGAGPSHADDDDDGALVPGTGMGIGGAGGFGEDGLGGIGLGVGMGVGVGLDAPGLALSPGGLAMGGAEAGAVAAADVAAHPQQQEAAGAAAQQQQRAVEEVAPEAVVEEEVQVEDMLVDALP': [np.float32(0.8350522), np.float32(0.8081251), np.float32(0.8597796), np.float32(0.80074966), np.float32(0.74456954), np.float32(0.7270257), np.float32(0.7255369), np.float32(0.5944548), np.float32(0.6003434), np.float32(0.5680625), np.float32(0.48437294), np.float32(0.39192832), np.float32(0.38638285), np.float32(0.32239982), np.float32(0.29169828), np.float32(0.26567593), np.float32(0.22772333), np.float32(0.23741938), np.float32(0.20762989), np.float32(0.17021321), np.float32(0.16585827), np.float32(0.15580224), np.float32(0.15834472), np.float32(0.15577483), np.float32(0.17788212), np.float32(0.17312044), np.float32(0.18530186), np.float32(0.1954188), np.float32(0.19225928), np.float32(0.19504744), np.float32(0.2049685), np.float32(0.24799994), np.float32(0.21529071), np.float32(0.22233354), np.float32(0.22981413), np.float32(0.23129971), np.float32(0.2153762), np.float32(0.2102812), np.float32(0.21772192), np.float32(0.2101084), np.float32(0.20160899), np.float32(0.20492007), np.float32(0.20623226), np.float32(0.19132952), np.float32(0.18295382), np.float32(0.19925946), np.float32(0.18651497), np.float32(0.17913075), np.float32(0.18606018), np.float32(0.19833872), np.float32(0.2038985), np.float32(0.19384426), np.float32(0.19972481), np.float32(0.20156762), np.float32(0.1980881), np.float32(0.18481219), np.float32(0.18613443), np.float32(0.18265171), np.float32(0.17038657), np.float32(0.2062503), np.float32(0.23304683), np.float32(0.28119892), np.float32(0.2715973), np.float32(0.29250905), np.float32(0.3071937), np.float32(0.30162805), np.float32(0.3121651), np.float32(0.33085957), np.float32(0.32235345), np.float32(0.30060852), np.float32(0.31849736), np.float32(0.3270864), np.float32(0.30952895), np.float32(0.31116158), np.float32(0.34529346), np.float32(0.32373795), np.float32(0.30991808), np.float32(0.3151015), np.float32(0.33244374), np.float32(0.3723132), np.float32(0.42747152), np.float32(0.42265424), np.float32(0.42223778), np.float32(0.40273905), np.float32(0.38454545), np.float32(0.3481973), np.float32(0.36062768), np.float32(0.3459255), np.float32(0.30744544), np.float32(0.3063427), np.float32(0.2949275), np.float32(0.26094672), np.float32(0.2754208), np.float32(0.27576277), np.float32(0.27509284), np.float32(0.26324496), np.float32(0.28852457), np.float32(0.3002308), np.float32(0.30797678), np.float32(0.32519963), np.float32(0.34243163), np.float32(0.38768297), np.float32(0.38308161), np.float32(0.39233738), np.float32(0.48735735), np.float32(0.55384773), np.float32(0.6075093), np.float32(0.65602165), np.float32(0.7038292), np.float32(0.73733634), np.float32(0.768036), np.float32(0.7866025), np.float32(0.80512184), np.float32(0.81141996), np.float32(0.82729137), np.float32(0.84645647), np.float32(0.8633911), np.float32(0.875078), np.float32(0.9009002), np.float32(0.92887235), np.float32(0.93819416), np.float32(0.9522058), np.float32(0.9628649), np.float32(0.9706608), np.float32(0.9736897), np.float32(0.976928), np.float32(0.98085254), np.float32(0.9815616), np.float32(0.98253745), np.float32(0.9831919), np.float32(0.9844619), np.float32(0.985219), np.float32(0.9861237), np.float32(0.98589456), np.float32(0.9858315), np.float32(0.98597544), np.float32(0.9859871), np.float32(0.98640084), np.float32(0.9862729), np.float32(0.9861942), np.float32(0.9864703), np.float32(0.9866296), np.float32(0.9864796), np.float32(0.9858899), np.float32(0.9858726), np.float32(0.9864222), np.float32(0.98605645), np.float32(0.9859272), np.float32(0.98555493), np.float32(0.9856404), np.float32(0.98393446), np.float32(0.98433334), np.float32(0.98455423), np.float32(0.98405117), np.float32(0.98334944), np.float32(0.98470944), np.float32(0.98392755), np.float32(0.9830344), np.float32(0.98226315), np.float32(0.981486), np.float32(0.98232436), np.float32(0.98160225), np.float32(0.98145455), np.float32(0.98003596), np.float32(0.98116505), np.float32(0.9810481), np.float32(0.9810708), np.float32(0.98087746), np.float32(0.9795806), np.float32(0.97990704), np.float32(0.98029685), np.float32(0.98054296), np.float32(0.97948563), np.float32(0.97938937), np.float32(0.98004144), np.float32(0.9795877), np.float32(0.9779748), np.float32(0.9786659), np.float32(0.97715867), np.float32(0.9785897), np.float32(0.9775515), np.float32(0.9785809), np.float32(0.97979844), np.float32(0.9800699), np.float32(0.9811091), np.float32(0.9811606), np.float32(0.9818178), np.float32(0.9834773), np.float32(0.98261845), np.float32(0.9838881), np.float32(0.9838493), np.float32(0.98498696), np.float32(0.98264045), np.float32(0.9815), np.float32(0.9813695), np.float32(0.9806245), np.float32(0.981152), np.float32(0.98094845), np.float32(0.9804616), np.float32(0.9821951), np.float32(0.98166484), np.float32(0.98286426), np.float32(0.9822035), np.float32(0.9801548), np.float32(0.980228), np.float32(0.98041534), np.float32(0.97998637), np.float32(0.9806445), np.float32(0.98053163), np.float32(0.98111206), np.float32(0.9805218), np.float32(0.9821879), np.float32(0.98388577), np.float32(0.98474115), np.float32(0.98562825), np.float32(0.98626363), np.float32(0.9865176), np.float32(0.9864764), np.float32(0.9859227), np.float32(0.98593336), np.float32(0.98568165), np.float32(0.98637044), np.float32(0.9867877), np.float32(0.9871472), np.float32(0.98677397), np.float32(0.98551637), np.float32(0.9857737), np.float32(0.98621607), np.float32(0.98569185), np.float32(0.98490715), np.float32(0.98417205), np.float32(0.98470116), np.float32(0.9800828), np.float32(0.97522134), np.float32(0.97003955), np.float32(0.9648607), np.float32(0.96391), np.float32(0.95394033), np.float32(0.947195), np.float32(0.94005615), np.float32(0.92480576), np.float32(0.9259951), np.float32(0.9194051), np.float32(0.9165309), np.float32(0.91880774), np.float32(0.91558397), np.float32(0.91631407), np.float32(0.909424), np.float32(0.91058296), np.float32(0.9163593), np.float32(0.9134644), np.float32(0.9183763), np.float32(0.92212164), np.float32(0.9226549), np.float32(0.9264113), np.float32(0.92801833), np.float32(0.93236864), np.float32(0.9383011), np.float32(0.93758), np.float32(0.9384042), np.float32(0.937702), np.float32(0.9358686), np.float32(0.9383281), np.float32(0.9364081), np.float32(0.93616116), np.float32(0.9384592), np.float32(0.9411904), np.float32(0.9376887), np.float32(0.93399763), np.float32(0.9372647), np.float32(0.93288994), np.float32(0.93219244), np.float32(0.9231338), np.float32(0.9179992), np.float32(0.9132161), np.float32(0.89493704), np.float32(0.8715302), np.float32(0.84820974)], 'MATGANLGQSGTEWTSAPWATSTSPMSGSIPHRLMQLRASGGNTACSGTEPTRQCCVCIPAAAAVGAAVLLFAAQVLCCVHAWHAASVPCVSIPAQSALGFEYKGEVEKHSSQKDYSKGFGGRYGVERDKVDKAAVGFDYKSQAEKHDSQKDYSVGFGGKFGVQRDRQDKSALGWDHQEEVQPHASQTDYARGFGGRYGVQKDRVDKSAAGFDEMEGPTSRYEKTRPVEAASSGASSLRSRFENMAKLADEESRRQVEEERARRQAREDQAARRKQEIPQRETVRTEPPPAPVPARVPARAEPWTMPQGKQEAKGEEEEEEETAPALPPRQADLNEEEEQPIYSETFEVGGDYEELLERSDNCDSVSAGADYEELPAPAAKPAATYSLGEEDEGEDYDEVIPEEPSQSQPGGGMESIYEMESPGICAVALYDYQGDGDDEISFDPDDTITHIEMVDEGWWRGQCHGKPFMHY': [np.float32(0.96656966), np.float32(0.96799856), np.float32(0.9709221), np.float32(0.97241265), np.float32(0.97427046), np.float32(0.978443), np.float32(0.97485286), np.float32(0.97221947), np.float32(0.97549087), np.float32(0.9744685), np.float32(0.9731699), np.float32(0.97282), np.float32(0.9728891), np.float32(0.97335386), np.float32(0.97470134), np.float32(0.9747317), np.float32(0.9738415), np.float32(0.97337407), np.float32(0.9741034), np.float32(0.97510135), np.float32(0.97340596), np.float32(0.9716798), np.float32(0.96527684), np.float32(0.9588738), np.float32(0.95494604), np.float32(0.949992), np.float32(0.94583696), np.float32(0.9497798), np.float32(0.9493886), np.float32(0.94533575), np.float32(0.9395997), np.float32(0.934905), np.float32(0.92631143), np.float32(0.9177386), np.float32(0.905287), np.float32(0.89047337), np.float32(0.88729924), np.float32(0.87861544), np.float32(0.8657437), np.float32(0.8334399), np.float32(0.84000576), np.float32(0.8422065), np.float32(0.82489955), np.float32(0.8352761), np.float32(0.8151238), np.float32(0.8280254), np.float32(0.83833385), np.float32(0.84600294), np.float32(0.8354149), np.float32(0.8400841), np.float32(0.82262665), np.float32(0.8150311), np.float32(0.82105273), np.float32(0.81559974), np.float32(0.773272), np.float32(0.72560203), np.float32(0.7197735), np.float32(0.7269592), np.float32(0.7718154), np.float32(0.7678776), np.float32(0.7683808), np.float32(0.74149823), np.float32(0.71730745), np.float32(0.7210335), np.float32(0.7206524), np.float32(0.71729684), np.float32(0.725144), np.float32(0.7289312), np.float32(0.70146346), np.float32(0.695661), np.float32(0.68965334), np.float32(0.6755835), np.float32(0.6778844), np.float32(0.6804173), np.float32(0.65072644), np.float32(0.66961795), np.float32(0.6558355), np.float32(0.65644634), np.float32(0.65388894), np.float32(0.6647497), np.float32(0.6581883), np.float32(0.69435096), np.float32(0.6971646), np.float32(0.69930094), np.float32(0.68170905), np.float32(0.7038358), np.float32(0.69194275), np.float32(0.7285462), np.float32(0.73795784), np.float32(0.79997915), np.float32(0.82450557), np.float32(0.8313696), np.float32(0.81842464), np.float32(0.73074836), np.float32(0.6487998), np.float32(0.67132413), np.float32(0.66801864), np.float32(0.7104273), np.float32(0.7783374), np.float32(0.7858592), np.float32(0.7249993), np.float32(0.7582428), np.float32(0.7715343), np.float32(0.72953194), np.float32(0.6991682), np.float32(0.71205515), np.float32(0.702613), np.float32(0.76507014), np.float32(0.7316305), np.float32(0.7977407), np.float32(0.7423723), np.float32(0.8386119), np.float32(0.9301403), np.float32(0.93198836), np.float32(0.90748036), np.float32(0.89182985), np.float32(0.908238), np.float32(0.9342238), np.float32(0.9269061), np.float32(0.9100428), np.float32(0.9111288), np.float32(0.85259855), np.float32(0.8407981), np.float32(0.84798366), np.float32(0.8791301), np.float32(0.860139), np.float32(0.88092434), np.float32(0.88946337), np.float32(0.8827798), np.float32(0.85956603), np.float32(0.7069589), np.float32(0.7142225), np.float32(0.7235949), np.float32(0.7392209), np.float32(0.80257416), np.float32(0.76484513), np.float32(0.7592206), np.float32(0.7361118), np.float32(0.7948304), np.float32(0.79811937), np.float32(0.80689484), np.float32(0.8216068), np.float32(0.84594166), np.float32(0.86281866), np.float32(0.8585789), np.float32(0.87940747), np.float32(0.8819413), np.float32(0.85889375), np.float32(0.88516897), np.float32(0.87865925), np.float32(0.9086777), np.float32(0.86396307), np.float32(0.8693986), np.float32(0.8576355), np.float32(0.89896286), np.float32(0.90991014), np.float32(0.8953298), np.float32(0.9221183), np.float32(0.92302), np.float32(0.9359168), np.float32(0.93233865), np.float32(0.9476903), np.float32(0.9375707), np.float32(0.9382489), np.float32(0.9447007), np.float32(0.9410046), np.float32(0.949267), np.float32(0.9430491), np.float32(0.94398963), np.float32(0.9454893), np.float32(0.9442043), np.float32(0.9563053), np.float32(0.9523264), np.float32(0.94452703), np.float32(0.9456236), np.float32(0.9540494), np.float32(0.9606515), np.float32(0.9615297), np.float32(0.9632394), np.float32(0.96412194), np.float32(0.9642977), np.float32(0.9640408), np.float32(0.965998), np.float32(0.96677196), np.float32(0.9694578), np.float32(0.96782357), np.float32(0.96668375), np.float32(0.9667781), np.float32(0.96359015), np.float32(0.96628857), np.float32(0.963507), np.float32(0.96573436), np.float32(0.9652734), np.float32(0.9672944), np.float32(0.9684695), np.float32(0.9678198), np.float32(0.9683436), np.float32(0.9694406), np.float32(0.9713571), np.float32(0.9673372), np.float32(0.96603495), np.float32(0.9670063), np.float32(0.96804965), np.float32(0.96685445), np.float32(0.96554726), np.float32(0.9641278), np.float32(0.9648551), np.float32(0.96724516), np.float32(0.9673612), np.float32(0.969349), np.float32(0.9707399), np.float32(0.9701774), np.float32(0.9705712), np.float32(0.9697547), np.float32(0.967771), np.float32(0.96674144), np.float32(0.96705574), np.float32(0.96607524), np.float32(0.9668022), np.float32(0.9671155), np.float32(0.96711683), np.float32(0.96659696), np.float32(0.96670836), np.float32(0.96660143), np.float32(0.9643222), np.float32(0.9609637), np.float32(0.9571291), np.float32(0.9536031), np.float32(0.9429579), np.float32(0.93150514), np.float32(0.9188864), np.float32(0.9016767), np.float32(0.8886175), np.float32(0.86828464), np.float32(0.8470216), np.float32(0.8447632), np.float32(0.82623553), np.float32(0.81961477), np.float32(0.79571116), np.float32(0.76981896), np.float32(0.7437371), np.float32(0.72220063), np.float32(0.7052993), np.float32(0.68993974), np.float32(0.6761727), np.float32(0.6616116), np.float32(0.65239173), np.float32(0.6378111), np.float32(0.6287301), np.float32(0.62774944), np.float32(0.63061005), np.float32(0.6322478), np.float32(0.6364757), np.float32(0.6394674), np.float32(0.6428608), np.float32(0.6508707), np.float32(0.6485289), np.float32(0.6479316), np.float32(0.6503479), np.float32(0.6481769), np.float32(0.6516959), np.float32(0.65147084), np.float32(0.6645732), np.float32(0.6775518), np.float32(0.6969468), np.float32(0.7137901), np.float32(0.7296665), np.float32(0.7483198), np.float32(0.76025796), np.float32(0.7678704), np.float32(0.7736723), np.float32(0.78845227), np.float32(0.7998982), np.float32(0.8096751), np.float32(0.8211908), np.float32(0.8405788), np.float32(0.8550126), np.float32(0.86548394), np.float32(0.8824299), np.float32(0.89849913), np.float32(0.913077), np.float32(0.92871356), np.float32(0.94389325), np.float32(0.958945), np.float32(0.96748906), np.float32(0.9718024), np.float32(0.97314733), np.float32(0.975459), np.float32(0.97733444), np.float32(0.97906256), np.float32(0.9800268), np.float32(0.9805875), np.float32(0.9805058), np.float32(0.9807341), np.float32(0.98138106), np.float32(0.9811442), np.float32(0.9813998), np.float32(0.9812812), np.float32(0.9814082), np.float32(0.9818532), np.float32(0.98229194), np.float32(0.9823731), np.float32(0.9831397), np.float32(0.98307043), np.float32(0.9830632), np.float32(0.9830919), np.float32(0.983198), np.float32(0.98279667), np.float32(0.9827975), np.float32(0.9826849), np.float32(0.9832277), np.float32(0.9828705), np.float32(0.9822949), np.float32(0.9823758), np.float32(0.98239523), np.float32(0.982394), np.float32(0.9815485), np.float32(0.9814851), np.float32(0.98130155), np.float32(0.98144275), np.float32(0.98079383), np.float32(0.98065954), np.float32(0.9806593), np.float32(0.9797171), np.float32(0.97971123), np.float32(0.98009175), np.float32(0.97888273), np.float32(0.9793323), np.float32(0.97882926), np.float32(0.97728956), np.float32(0.9763308), np.float32(0.9757547), np.float32(0.974957), np.float32(0.9746755), np.float32(0.9734258), np.float32(0.97290415), np.float32(0.9725804), np.float32(0.97327733), np.float32(0.9717994), np.float32(0.9689077), np.float32(0.9678115), np.float32(0.965199), np.float32(0.9631534), np.float32(0.9624664), np.float32(0.9633353), np.float32(0.96252376), np.float32(0.9599215), np.float32(0.9613767), np.float32(0.9586376), np.float32(0.9630307), np.float32(0.9653737), np.float32(0.9608267), np.float32(0.95944303), np.float32(0.95962524), np.float32(0.962072), np.float32(0.96327424), np.float32(0.96629703), np.float32(0.9686244), np.float32(0.9705185), np.float32(0.9696285), np.float32(0.96894956), np.float32(0.9681236), np.float32(0.9688839), np.float32(0.9692413), np.float32(0.9697224), np.float32(0.97127604), np.float32(0.9731679), np.float32(0.9740854), np.float32(0.9762966), np.float32(0.97812897), np.float32(0.9800377), np.float32(0.98070574), np.float32(0.9820077), np.float32(0.9821738), np.float32(0.98177725), np.float32(0.9816024), np.float32(0.9823982), np.float32(0.98195124), np.float32(0.98228896), np.float32(0.9834109), np.float32(0.9835502), np.float32(0.9840799), np.float32(0.9841643), np.float32(0.9842332), np.float32(0.9836874), np.float32(0.98358166), np.float32(0.9827574), np.float32(0.98321784), np.float32(0.98386484), np.float32(0.9834884), np.float32(0.9834367), np.float32(0.9833007), np.float32(0.9827423), np.float32(0.98109597), np.float32(0.98091966), np.float32(0.9807602), np.float32(0.9803106), np.float32(0.9792154), np.float32(0.9788971), np.float32(0.97889954), np.float32(0.9782909), np.float32(0.97830015), np.float32(0.9783159), np.float32(0.97691363), np.float32(0.97619075), np.float32(0.97399515), np.float32(0.9719458), np.float32(0.97122824), np.float32(0.96713567), np.float32(0.9637152), np.float32(0.95784825), np.float32(0.95703083), np.float32(0.9509832), np.float32(0.9476264), np.float32(0.942477), np.float32(0.9411751), np.float32(0.92627865), np.float32(0.91987973), np.float32(0.9109432), np.float32(0.90744513), np.float32(0.90801287), np.float32(0.9075281), np.float32(0.88752323), np.float32(0.8682636), np.float32(0.85996735), np.float32(0.84090966), np.float32(0.82818085), np.float32(0.8199152), np.float32(0.7798091), np.float32(0.79920185), np.float32(0.8175638), np.float32(0.8171183), np.float32(0.8088892), np.float32(0.8311116), np.float32(0.8472442), np.float32(0.8497449), np.float32(0.8382291), np.float32(0.82485956), np.float32(0.8063243), np.float32(0.82731384), np.float32(0.7980639), np.float32(0.7297846), np.float32(0.71183556), np.float32(0.6292765), np.float32(0.60858595), np.float32(0.6041229), np.float32(0.57528025), np.float32(0.58784074), np.float32(0.5469169), np.float32(0.52582884), np.float32(0.52716273), np.float32(0.51230216), np.float32(0.5139592), np.float32(0.5081911), np.float32(0.557785), np.float32(0.71978104), np.float32(0.73681915), np.float32(0.7066813), np.float32(0.62032485), np.float32(0.60548216), np.float32(0.51960987), np.float32(0.56229067), np.float32(0.4996288), np.float32(0.8441419), np.float32(0.9360747), np.float32(0.94868094), np.float32(0.95337117), np.float32(0.5963409), np.float32(0.6054732), np.float32(0.683372), np.float32(0.6114354), np.float32(0.6350328)], 'MASGISKQLLDLVSNATAIALRPSNSEEGELPPPTAAILASINNLRVALENGHMRAGLGDEVSIDGKSNTASTLACIPLLEEIRKCVLELSGQSQREALTQKEVLRLLAQLGVRLEGLIPQWERTQVEHSQALRMLREELDEVSATVKRTSVSLTQLRADLDGVRQVKPLLEEVSRHLSVLKPLETPERQTVSCARCSSYSFVNTESLRQMVEQAVAPILEELKQRTPPPGTCPSCQLLQKKIMDLEQSALDIHARAEVLSSNVRLAHDEALRANYLEQARIGTDKDKSSSLDYLQNKQSSLNSQLVLVSQEGMPQSPAVSLAANVALTKRSSCPGEMDRQPQ': [np.float32(0.50729674), np.float32(0.5978277), np.float32(0.5891792), np.float32(0.6492413), np.float32(0.54799837), np.float32(0.5815088), np.float32(0.6031662), np.float32(0.5683469), np.float32(0.55502933), np.float32(0.5183801), np.float32(0.6882926), np.float32(0.57005787), np.float32(0.65826124), np.float32(0.4660575), np.float32(0.41571862), np.float32(0.4904342), np.float32(0.5200428), np.float32(0.57195944), np.float32(0.62839), np.float32(0.6239764), np.float32(0.5145717), np.float32(0.5492787), np.float32(0.5777591), np.float32(0.5082556), np.float32(0.5194563), np.float32(0.5235914), np.float32(0.4600509), np.float32(0.40531906), np.float32(0.38494772), np.float32(0.34851262), np.float32(0.33224747), np.float32(0.34436095), np.float32(0.3464736), np.float32(0.3387872), np.float32(0.2954784), np.float32(0.2456781), np.float32(0.21867892), np.float32(0.17970677), np.float32(0.16914384), np.float32(0.16282961), np.float32(0.15175986), np.float32(0.15959746), np.float32(0.13772744), np.float32(0.1563123), np.float32(0.14889608), np.float32(0.14146896), np.float32(0.16146015), np.float32(0.16664316), np.float32(0.190054), np.float32(0.20831086), np.float32(0.24444103), np.float32(0.29551744), np.float32(0.37508407), np.float32(0.45622653), np.float32(0.5244237), np.float32(0.5530415), np.float32(0.5449816), np.float32(0.5967633), np.float32(0.5682914), np.float32(0.5714031), np.float32(0.52786773), np.float32(0.4960826), np.float32(0.49921933), np.float32(0.46929497), np.float32(0.39911103), np.float32(0.31589723), np.float32(0.31004995), np.float32(0.28801122), np.float32(0.26016232), np.float32(0.2080986), np.float32(0.20861906), np.float32(0.18680447), np.float32(0.17371091), np.float32(0.16632019), np.float32(0.15348801), np.float32(0.10217918), np.float32(0.08854087), np.float32(0.092086166), np.float32(0.077260815), np.float32(0.063214816), np.float32(0.06678762), np.float32(0.07057617), np.float32(0.06732675), np.float32(0.06633467), np.float32(0.07770825), np.float32(0.08578634), np.float32(0.08581405), np.float32(0.085321985), np.float32(0.09260091), np.float32(0.09165524), np.float32(0.09993459), np.float32(0.11293695), np.float32(0.1223572), np.float32(0.1136835), np.float32(0.12388274), np.float32(0.12494653), np.float32(0.11487983), np.float32(0.10754942), np.float32(0.14276177), np.float32(0.14525656), np.float32(0.1410077), np.float32(0.13490993), np.float32(0.14868115), np.float32(0.1435746), np.float32(0.15677185), np.float32(0.15346274), np.float32(0.1359536), np.float32(0.1184732), np.float32(0.11710022), np.float32(0.12408866), np.float32(0.12841707), np.float32(0.14258988), np.float32(0.16584778), np.float32(0.17376411), np.float32(0.16689429), np.float32(0.17259404), np.float32(0.19293219), np.float32(0.1935291), np.float32(0.18404333), np.float32(0.19762783), np.float32(0.21664037), np.float32(0.20194322), np.float32(0.19589955), np.float32(0.23754503), np.float32(0.23521858), np.float32(0.23560609), np.float32(0.2417837), np.float32(0.26239362), np.float32(0.24212582), np.float32(0.24484159), np.float32(0.2999462), np.float32(0.31924212), np.float32(0.27796635), np.float32(0.30955616), np.float32(0.29901513), np.float32(0.27537677), np.float32(0.27141488), np.float32(0.27574658), np.float32(0.28501403), np.float32(0.28837395), np.float32(0.28693646), np.float32(0.30923665), np.float32(0.33811235), np.float32(0.33222175), np.float32(0.35985127), np.float32(0.35780495), np.float32(0.34284458), np.float32(0.34100223), np.float32(0.34578875), np.float32(0.30770764), np.float32(0.3080825), np.float32(0.31869674), np.float32(0.29407293), np.float32(0.29216132), np.float32(0.2900078), np.float32(0.28878284), np.float32(0.29605556), np.float32(0.3036822), np.float32(0.298252), np.float32(0.3044123), np.float32(0.2529294), np.float32(0.23491584), np.float32(0.20562555), np.float32(0.18541661), np.float32(0.18946981), np.float32(0.18289095), np.float32(0.16681321), np.float32(0.15067585), np.float32(0.14481227), np.float32(0.14951737), np.float32(0.15439741), np.float32(0.16336136), np.float32(0.16844578), np.float32(0.19081554), np.float32(0.18243662), np.float32(0.19144206), np.float32(0.22241515), np.float32(0.21871835), np.float32(0.21047829), np.float32(0.25778088), np.float32(0.241184), np.float32(0.23209965), np.float32(0.2389889), np.float32(0.26521972), np.float32(0.26069307), np.float32(0.23221475), np.float32(0.27120948), np.float32(0.28794315), np.float32(0.2710033), np.float32(0.26703805), np.float32(0.27984762), np.float32(0.27305418), np.float32(0.27715886), np.float32(0.2816916), np.float32(0.28859308), np.float32(0.2687195), np.float32(0.2563258), np.float32(0.23473893), np.float32(0.23769903), np.float32(0.19475114), np.float32(0.15215486), np.float32(0.12784146), np.float32(0.12695368), np.float32(0.115686044), np.float32(0.11141848), np.float32(0.113925874), np.float32(0.11649141), np.float32(0.1034948), np.float32(0.08069474), np.float32(0.09114078), np.float32(0.08633121), np.float32(0.08128291), np.float32(0.089571424), np.float32(0.10200984), np.float32(0.105507635), np.float32(0.11345713), np.float32(0.12316497), np.float32(0.14906396), np.float32(0.14830473), np.float32(0.17883389), np.float32(0.2127058), np.float32(0.22073704), np.float32(0.23926932), np.float32(0.26674846), np.float32(0.29476938), np.float32(0.29833242), np.float32(0.29885364), np.float32(0.27846512), np.float32(0.2949074), np.float32(0.29617393), np.float32(0.28285336), np.float32(0.27698436), np.float32(0.28758013), np.float32(0.28335497), np.float32(0.26920682), np.float32(0.3111129), np.float32(0.31262457), np.float32(0.26043943), np.float32(0.21127138), np.float32(0.19287242), np.float32(0.17520851), np.float32(0.16143401), np.float32(0.13555813), np.float32(0.14277361), np.float32(0.1484784), np.float32(0.13439637), np.float32(0.13607167), np.float32(0.1384363), np.float32(0.13559926), np.float32(0.1303639), np.float32(0.14194714), np.float32(0.16425708), np.float32(0.18411744), np.float32(0.18565433), np.float32(0.193351), np.float32(0.23267068), np.float32(0.22088267), np.float32(0.25185016), np.float32(0.25977403), np.float32(0.2729655), np.float32(0.22495355), np.float32(0.2792117), np.float32(0.29427895), np.float32(0.28042948), np.float32(0.29747394), np.float32(0.3341957), np.float32(0.3679225), np.float32(0.39064178), np.float32(0.38907346), np.float32(0.4084572), np.float32(0.4032033), np.float32(0.4031864), np.float32(0.40188366), np.float32(0.3969543), np.float32(0.4344898), np.float32(0.47846413), np.float32(0.5351925), np.float32(0.54341525), np.float32(0.5613745), np.float32(0.5876085), np.float32(0.59548694), np.float32(0.5988095), np.float32(0.59901315), np.float32(0.6111681), np.float32(0.6222121), np.float32(0.6249854), np.float32(0.6710108), np.float32(0.7031621), np.float32(0.70821226), np.float32(0.6676915), np.float32(0.6982422), np.float32(0.70008427), np.float32(0.69570434), np.float32(0.7156146), np.float32(0.69601107), np.float32(0.7738567), np.float32(0.78156316), np.float32(0.7814669), np.float32(0.76268756), np.float32(0.79525656), np.float32(0.7958995), np.float32(0.8224041), np.float32(0.84145534), np.float32(0.864078), np.float32(0.85640633), np.float32(0.8625128), np.float32(0.87278837), np.float32(0.84326416), np.float32(0.8873766), np.float32(0.8906244), np.float32(0.903027), np.float32(0.9165005), np.float32(0.92088866), np.float32(0.937489), np.float32(0.95091337), np.float32(0.9578439), np.float32(0.9547301), np.float32(0.9557014), np.float32(0.95337063), np.float32(0.9563344), np.float32(0.95926124), np.float32(0.9583843), np.float32(0.95886016), np.float32(0.9566262), np.float32(0.9559301), np.float32(0.9547602), np.float32(0.9564497), np.float32(0.95028806), np.float32(0.9457632), np.float32(0.94991916), np.float32(0.954145), np.float32(0.9580511), np.float32(0.9567246), np.float32(0.96207565), np.float32(0.9652204), np.float32(0.96955854), np.float32(0.97175455), np.float32(0.96999973), np.float32(0.96938825), np.float32(0.96853864), np.float32(0.9677709), np.float32(0.96831137), np.float32(0.96724874)], 'LDVLAREEGAQLPILAYFPTPFDPCAQQPTKDDQSDPPELYASTKNSQMQLVVRPPGGNVDFVGANVNSEAGAWNPTMFALGVFDKEEGTLKIVPVVSNKV': [np.float32(0.9409307), np.float32(0.9382057), np.float32(0.9247448), np.float32(0.86212575), np.float32(0.8959589), np.float32(0.89443445), np.float32(0.81471443), np.float32(0.69317704), np.float32(0.7472969), np.float32(0.5842509), np.float32(0.6424777), np.float32(0.535311), np.float32(0.562486), np.float32(0.5006852), np.float32(0.47440964), np.float32(0.50149775), np.float32(0.5027599), np.float32(0.49774647), np.float32(0.53119797), np.float32(0.56569254), np.float32(0.53062594), np.float32(0.56624776), np.float32(0.59253776), np.float32(0.63876706), np.float32(0.6615374), np.float32(0.7162693), np.float32(0.7522535), np.float32(0.75790626), np.float32(0.75013226), np.float32(0.7448774), np.float32(0.7882585), np.float32(0.80966777), np.float32(0.8089772), np.float32(0.82822716), np.float32(0.8290713), np.float32(0.84873986), np.float32(0.8445155), np.float32(0.83732533), np.float32(0.8440451), np.float32(0.8012815), np.float32(0.7608919), np.float32(0.7219664), np.float32(0.630671), np.float32(0.5169837), np.float32(0.5733565), np.float32(0.6391501), np.float32(0.7070584), np.float32(0.6943653), np.float32(0.71344125), np.float32(0.688611), np.float32(0.7571044), np.float32(0.75289845), np.float32(0.7185182), np.float32(0.6420596), np.float32(0.62869), np.float32(0.56346583), np.float32(0.6043482), np.float32(0.568797), np.float32(0.62949425), np.float32(0.68912995), np.float32(0.70939535), np.float32(0.68373513), np.float32(0.8411299), np.float32(0.8419351), np.float32(0.8159951), np.float32(0.74407333), np.float32(0.7569439), np.float32(0.8024), np.float32(0.87899977), np.float32(0.8198561), np.float32(0.7502642), np.float32(0.70196664), np.float32(0.525992), np.float32(0.31336847), np.float32(0.46803373), np.float32(0.48703784), np.float32(0.43103087), np.float32(0.438598), np.float32(0.52531564), np.float32(0.64140385), np.float32(0.64204323), np.float32(0.6502684), np.float32(0.6846354), np.float32(0.6338004), np.float32(0.62149346), np.float32(0.5293417), np.float32(0.46882245), np.float32(0.5389524), np.float32(0.56365824), np.float32(0.6473613), np.float32(0.6206709), np.float32(0.48280108), np.float32(0.5991341), np.float32(0.5803705), np.float32(0.6604533), np.float32(0.7364394), np.float32(0.7659631), np.float32(0.73242265), np.float32(0.7938149), np.float32(0.80070245), np.float32(0.7588505)], 'MKLKGSLACLLLFLLLGSGEASPLQSGEENTREEVGEAIGHGVGEALGDVLGEAAIHGIEKAIGQGTGKTEGLGIREARDPHLGDALAHKLKEASHALKNTGSEADRQAENIIGHGVDPAHKSWQGTPGSNGAWGTNGQPPSGGHGIPGSQGSSGGPGDTQDQVFSGGSGGSFGANAQGGSWGQGGHRGAFNLGANSQGTSPQPGSVRSNNNRNTECTTPPGSGGSSGNSGGSSSSGSSTNGGGSSGGSNGGSNGSTSSNSGSSNGGGSSNSGGSNGGGSNGGGSSNGGGSNAGSSGSSGSSSDTRNSDHGGSSQGYNPSPSSGSRVGSGVRNKPECDNPHVSGGSGGQGQGSSGEGEAVSGINTLNSQTSSESFNFDTFWKNFKSKLGFINWDALNKGQAPPPSTRALLYFRRLWEDFKHNTPFLNWKVITEGEDLPSLQKRAGGAGQPGTGWQDAVAGTAKNYNYNQQGPPAALGGQYPAKTPAKGGVTVSSSASRTYPGLLQWVKFW': [np.float32(0.9564092), np.float32(0.9598365), np.float32(0.95811146), np.float32(0.9615247), np.float32(0.9661964), np.float32(0.9648001), np.float32(0.962683), np.float32(0.955886), np.float32(0.96389514), np.float32(0.9684576), np.float32(0.9649469), np.float32(0.9577765), np.float32(0.9589664), np.float32(0.96307826), np.float32(0.9666872), np.float32(0.9647898), np.float32(0.96005386), np.float32(0.9556805), np.float32(0.9468192), np.float32(0.932118), np.float32(0.925116), np.float32(0.9360379), np.float32(0.939342), np.float32(0.9373351), np.float32(0.9345445), np.float32(0.93347555), np.float32(0.92223847), np.float32(0.9081238), np.float32(0.8846017), np.float32(0.884917), np.float32(0.9086608), np.float32(0.9087351), np.float32(0.9084798), np.float32(0.90581715), np.float32(0.90208447), np.float32(0.877277), np.float32(0.7754746), np.float32(0.7539442), np.float32(0.7259774), np.float32(0.7212092), np.float32(0.6175309), np.float32(0.5699748), np.float32(0.5544105), np.float32(0.51879627), np.float32(0.48238647), np.float32(0.50664204), np.float32(0.49598688), np.float32(0.57805955), np.float32(0.7314857), np.float32(0.81131285), np.float32(0.8086774), np.float32(0.7676273), np.float32(0.7755754), np.float32(0.69069666), np.float32(0.69424975), np.float32(0.6268238), np.float32(0.635351), np.float32(0.68377155), np.float32(0.7610723), np.float32(0.8315846), np.float32(0.8276403), np.float32(0.8705865), np.float32(0.86671984), np.float32(0.86548626), np.float32(0.85947937), np.float32(0.8619209), np.float32(0.8685045), np.float32(0.87024206), np.float32(0.87168884), np.float32(0.8746552), np.float32(0.86416084), np.float32(0.86273867), np.float32(0.83935905), np.float32(0.80269444), np.float32(0.7724692), np.float32(0.7688296), np.float32(0.7386899), np.float32(0.7115554), np.float32(0.6857344), np.float32(0.6467117), np.float32(0.63844347), np.float32(0.6174306), np.float32(0.58888394), np.float32(0.55370146), np.float32(0.5489182), np.float32(0.5177839), np.float32(0.50810003), np.float32(0.5814594), np.float32(0.5937361), np.float32(0.615729), np.float32(0.6369198), np.float32(0.60770667), np.float32(0.602055), np.float32(0.561431), np.float32(0.557979), np.float32(0.5823732), np.float32(0.6120825), np.float32(0.5964914), np.float32(0.5956882), np.float32(0.6193753), np.float32(0.6461889), np.float32(0.6563183), np.float32(0.6764671), np.float32(0.7049798), np.float32(0.733476), np.float32(0.7416958), np.float32(0.7929937), np.float32(0.83927256), np.float32(0.84527016), np.float32(0.87321675), np.float32(0.88387924), np.float32(0.8931935), np.float32(0.9095759), np.float32(0.9139668), np.float32(0.9192694), np.float32(0.9354084), np.float32(0.9386729), np.float32(0.9453016), np.float32(0.9539185), np.float32(0.9574863), np.float32(0.96010286), np.float32(0.96397704), np.float32(0.9627643), np.float32(0.96725255), np.float32(0.96729624), np.float32(0.97082067), np.float32(0.972715), np.float32(0.9735648), np.float32(0.9757603), np.float32(0.9775065), np.float32(0.9785302), np.float32(0.9807376), np.float32(0.9808235), np.float32(0.9816089), np.float32(0.98225486), np.float32(0.9831889), np.float32(0.98277193), np.float32(0.9826015), np.float32(0.98319584), np.float32(0.98350394), np.float32(0.9840529), np.float32(0.9835247), np.float32(0.9842131), np.float32(0.9836835), np.float32(0.9837558), np.float32(0.98373634), np.float32(0.98331946), np.float32(0.9840702), np.float32(0.9837647), np.float32(0.9841494), np.float32(0.98390436), np.float32(0.98335326), np.float32(0.98373544), np.float32(0.9841515), np.float32(0.9834653), np.float32(0.98367774), np.float32(0.9838217), np.float32(0.9836875), np.float32(0.98404735), np.float32(0.98386073), np.float32(0.9835792), np.float32(0.98394704), np.float32(0.9837625), np.float32(0.9835405), np.float32(0.9838088), np.float32(0.9840986), np.float32(0.9848028), np.float32(0.9842911), np.float32(0.9851222), np.float32(0.9841787), np.float32(0.985341), np.float32(0.98510796), np.float32(0.9855649), np.float32(0.9852954), np.float32(0.98555875), np.float32(0.98604983), np.float32(0.9862656), np.float32(0.98568904), np.float32(0.9854307), np.float32(0.9855062), np.float32(0.9850236), np.float32(0.98511213), np.float32(0.985002), np.float32(0.98510575), np.float32(0.9853467), np.float32(0.984521), np.float32(0.9853454), np.float32(0.9847584), np.float32(0.9848409), np.float32(0.98406476), np.float32(0.98359585), np.float32(0.98414177), np.float32(0.9843598), np.float32(0.98407745), np.float32(0.98316145), np.float32(0.98339635), np.float32(0.98231345), np.float32(0.9819002), np.float32(0.9813364), np.float32(0.98036504), np.float32(0.97953564), np.float32(0.97958595), np.float32(0.9791685), np.float32(0.9784017), np.float32(0.9784001), np.float32(0.97756267), np.float32(0.97818416), np.float32(0.97728795), np.float32(0.9775532), np.float32(0.97786784), np.float32(0.9771688), np.float32(0.97753966), np.float32(0.97642744), np.float32(0.97620195), np.float32(0.97743523), np.float32(0.9777229), np.float32(0.97744566), np.float32(0.9781895), np.float32(0.97913283), np.float32(0.9792355), np.float32(0.9791627), np.float32(0.9794574), np.float32(0.97919184), np.float32(0.9794007), np.float32(0.9795197), np.float32(0.9793738), np.float32(0.97993416), np.float32(0.9801369), np.float32(0.9808146), np.float32(0.98118126), np.float32(0.9813688), np.float32(0.9815988), np.float32(0.98214644), np.float32(0.9822313), np.float32(0.9824739), np.float32(0.9824238), np.float32(0.9824248), np.float32(0.9827664), np.float32(0.9831581), np.float32(0.9833191), np.float32(0.9834004), np.float32(0.9829852), np.float32(0.9829807), np.float32(0.9828523), np.float32(0.9830498), np.float32(0.98276746), np.float32(0.9825738), np.float32(0.98235244), np.float32(0.9824738), np.float32(0.9825293), np.float32(0.98263896), np.float32(0.98280495), np.float32(0.9827328), np.float32(0.9827337), np.float32(0.9828887), np.float32(0.98265576), np.float32(0.9827073), np.float32(0.9826553), np.float32(0.9824662), np.float32(0.98234046), np.float32(0.98255783), np.float32(0.98232204), np.float32(0.98215204), np.float32(0.9822635), np.float32(0.98262066), np.float32(0.9827718), np.float32(0.98291355), np.float32(0.98339784), np.float32(0.9837859), np.float32(0.98397726), np.float32(0.98415565), np.float32(0.98429734), np.float32(0.9843546), np.float32(0.9842563), np.float32(0.9843003), np.float32(0.984339), np.float32(0.9842807), np.float32(0.98427963), np.float32(0.9843269), np.float32(0.98437566), np.float32(0.98393494), np.float32(0.98412377), np.float32(0.9840534), np.float32(0.9840591), np.float32(0.9840757), np.float32(0.983943), np.float32(0.984324), np.float32(0.98436695), np.float32(0.98418707), np.float32(0.98384327), np.float32(0.9835788), np.float32(0.98289526), np.float32(0.9826734), np.float32(0.98229873), np.float32(0.9823477), np.float32(0.98201466), np.float32(0.9818158), np.float32(0.9813021), np.float32(0.98139703), np.float32(0.98079634), np.float32(0.9809966), np.float32(0.9809154), np.float32(0.9805257), np.float32(0.98090094), np.float32(0.980412), np.float32(0.9805126), np.float32(0.9803473), np.float32(0.9799019), np.float32(0.97874856), np.float32(0.97862977), np.float32(0.9780377), np.float32(0.9775644), np.float32(0.97737247), np.float32(0.977445), np.float32(0.97851115), np.float32(0.9794663), np.float32(0.980004), np.float32(0.9802751), np.float32(0.98001134), np.float32(0.9801793), np.float32(0.980692), np.float32(0.980753), np.float32(0.9802822), np.float32(0.97954184), np.float32(0.9795099), np.float32(0.9788244), np.float32(0.97884345), np.float32(0.9788835), np.float32(0.97873276), np.float32(0.97822964), np.float32(0.9789448), np.float32(0.97872853), np.float32(0.9792169), np.float32(0.979325), np.float32(0.9797636), np.float32(0.97961056), np.float32(0.9795686), np.float32(0.98011935), np.float32(0.9796102), np.float32(0.9794775), np.float32(0.9793809), np.float32(0.9789908), np.float32(0.97930247), np.float32(0.9793617), np.float32(0.9803791), np.float32(0.9806435), np.float32(0.9815497), np.float32(0.98156583), np.float32(0.9822072), np.float32(0.98223007), np.float32(0.98223674), np.float32(0.9826576), np.float32(0.98238766), np.float32(0.98242503), np.float32(0.9815818), np.float32(0.9814261), np.float32(0.9805355), np.float32(0.9792524), np.float32(0.9772465), np.float32(0.97320366), np.float32(0.970137), np.float32(0.96240556), np.float32(0.95532906), np.float32(0.9480982), np.float32(0.93588597), np.float32(0.91605854), np.float32(0.89514923), np.float32(0.8611478), np.float32(0.8151971), np.float32(0.7478815), np.float32(0.6516367), np.float32(0.6059005), np.float32(0.4903297), np.float32(0.45266977), np.float32(0.44676518), np.float32(0.40917006), np.float32(0.32418993), np.float32(0.27101508), np.float32(0.27127922), np.float32(0.2564802), np.float32(0.24373138), np.float32(0.19651408), np.float32(0.17618383), np.float32(0.15424445), np.float32(0.12649906), np.float32(0.11496598), np.float32(0.116130784), np.float32(0.12115364), np.float32(0.11920487), np.float32(0.13666925), np.float32(0.1395837), np.float32(0.15969276), np.float32(0.18121926), np.float32(0.18186606), np.float32(0.17564617), np.float32(0.17105496), np.float32(0.13898343), np.float32(0.12096677), np.float32(0.11249354), np.float32(0.1049072), np.float32(0.10766389), np.float32(0.10658334), np.float32(0.10998885), np.float32(0.11274315), np.float32(0.10105941), np.float32(0.107782416), np.float32(0.10608348), np.float32(0.100194804), np.float32(0.10189321), np.float32(0.10268978), np.float32(0.094521135), np.float32(0.09066068), np.float32(0.08417788), np.float32(0.070790604), np.float32(0.063813016), np.float32(0.05752918), np.float32(0.052969582), np.float32(0.05730424), np.float32(0.056430172), np.float32(0.054524243), np.float32(0.063177906), np.float32(0.06972321), np.float32(0.07502583), np.float32(0.08690476), np.float32(0.10052574), np.float32(0.114698626), np.float32(0.13461252), np.float32(0.14933768), np.float32(0.17203256), np.float32(0.18860023), np.float32(0.20530733), np.float32(0.23283201), np.float32(0.251602), np.float32(0.26922232), np.float32(0.25432807), np.float32(0.27831972), np.float32(0.2853952), np.float32(0.39215362), np.float32(0.4504518), np.float32(0.45405737), np.float32(0.5035204), np.float32(0.55616784), np.float32(0.61195123), np.float32(0.68650985), np.float32(0.7323887), np.float32(0.7814716), np.float32(0.7551601), np.float32(0.7967045), np.float32(0.84344465), np.float32(0.91368335), np.float32(0.92626494), np.float32(0.9364311), np.float32(0.9541473), np.float32(0.962153), np.float32(0.96415186), np.float32(0.9661247), np.float32(0.9626997), np.float32(0.95519084), np.float32(0.9594393), np.float32(0.9644596), np.float32(0.9663076), np.float32(0.9641852), np.float32(0.96123415), np.float32(0.9581273), np.float32(0.9503982), np.float32(0.95174986), np.float32(0.9458806), np.float32(0.9402107), np.float32(0.9464633), np.float32(0.944798), np.float32(0.9495824), np.float32(0.95459807), np.float32(0.96223193), np.float32(0.970658), np.float32(0.9719363), np.float32(0.97213846), np.float32(0.9739687), np.float32(0.9745905), np.float32(0.97699684), np.float32(0.9783286), np.float32(0.9796011), np.float32(0.980272), np.float32(0.9799311), np.float32(0.98092777), np.float32(0.9794257), np.float32(0.97688746), np.float32(0.97344255), np.float32(0.9734842), np.float32(0.969906), np.float32(0.9627199), np.float32(0.9541491), np.float32(0.95190096), np.float32(0.94809306), np.float32(0.9477576), np.float32(0.9435199), np.float32(0.9424339), np.float32(0.9405086), np.float32(0.9314265), np.float32(0.9454404), np.float32(0.9585444), np.float32(0.9346942), np.float32(0.91929305), np.float32(0.90898097), np.float32(0.89717764), np.float32(0.8777721), np.float32(0.8546986), np.float32(0.86493284), np.float32(0.8427118), np.float32(0.86883867), np.float32(0.92176056)], 'MLHASTIWHLRSTPPRRKQWGHCDPHRILVASEVTTEITSPTPAPRAQVCGGQPWVTVLDPLSGHTGREAERHFATVSISAVELKYCHGWRPAGQRVPSKTATGQRTCAKPCQKPSTSKVILRAVADKGTCKYVSLATLKKAVSTTGYDMARNAYHFKRVLKGLVDKGSAGSFTLGKKQASKSKLKVKRQRQQRWRSGQRPFGQHRSLLGSKQGHKRLIKGVRRVAKCHCN': [np.float32(0.96002936), np.float32(0.9674864), np.float32(0.96614456), np.float32(0.9683652), np.float32(0.97112805), np.float32(0.9735631), np.float32(0.97412926), np.float32(0.9777836), np.float32(0.98035103), np.float32(0.9800795), np.float32(0.98107797), np.float32(0.9757874), np.float32(0.96970826), np.float32(0.9646212), np.float32(0.9574892), np.float32(0.94873655), np.float32(0.94171333), np.float32(0.94216377), np.float32(0.93663514), np.float32(0.93119305), np.float32(0.89285684), np.float32(0.89573085), np.float32(0.8714406), np.float32(0.8433922), np.float32(0.8188403), np.float32(0.81478506), np.float32(0.7940559), np.float32(0.79418933), np.float32(0.76304185), np.float32(0.78754157), np.float32(0.7638974), np.float32(0.70307904), np.float32(0.73857176), np.float32(0.6631648), np.float32(0.6745021), np.float32(0.6492247), np.float32(0.71653795), np.float32(0.72491455), np.float32(0.76734626), np.float32(0.7529271), np.float32(0.76128197), np.float32(0.77807164), np.float32(0.80682904), np.float32(0.820851), np.float32(0.80323946), np.float32(0.7780375), np.float32(0.80543375), np.float32(0.81997657), np.float32(0.8186699), np.float32(0.77716494), np.float32(0.79131), np.float32(0.7488965), np.float32(0.734613), np.float32(0.78609705), np.float32(0.79664487), np.float32(0.7460063), np.float32(0.79608196), np.float32(0.8106694), np.float32(0.77385205), np.float32(0.7651935), np.float32(0.7850706), np.float32(0.77038515), np.float32(0.7062871), np.float32(0.68412155), np.float32(0.6754461), np.float32(0.59626347), np.float32(0.585202), np.float32(0.5187409), np.float32(0.5042255), np.float32(0.4595497), np.float32(0.4399454), np.float32(0.36313263), np.float32(0.3330064), np.float32(0.31766155), np.float32(0.29268205), np.float32(0.31025738), np.float32(0.31712198), np.float32(0.33626506), np.float32(0.3085816), np.float32(0.29559445), np.float32(0.2118974), np.float32(0.18814532), np.float32(0.17091046), np.float32(0.1669098), np.float32(0.17602581), np.float32(0.23596095), np.float32(0.28275976), np.float32(0.36086485), np.float32(0.40712288), np.float32(0.4671948), np.float32(0.50195384), np.float32(0.54884976), np.float32(0.62416524), np.float32(0.6554362), np.float32(0.6617575), np.float32(0.6991076), np.float32(0.7280594), np.float32(0.7282439), np.float32(0.7327297), np.float32(0.7519038), np.float32(0.77413297), np.float32(0.7734095), np.float32(0.8344642), np.float32(0.848881), np.float32(0.8213286), np.float32(0.8377671), np.float32(0.8303824), np.float32(0.8250939), np.float32(0.83615917), np.float32(0.80421966), np.float32(0.74670887), np.float32(0.70386285), np.float32(0.60868025), np.float32(0.54467833), np.float32(0.55169684), np.float32(0.49443826), np.float32(0.48276246), np.float32(0.43460777), np.float32(0.4016013), np.float32(0.34154528), np.float32(0.33319876), np.float32(0.3289481), np.float32(0.25286624), np.float32(0.20671985), np.float32(0.19079264), np.float32(0.17256142), np.float32(0.15216692), np.float32(0.13928658), np.float32(0.13449869), np.float32(0.16611579), np.float32(0.1831206), np.float32(0.16476627), np.float32(0.18318573), np.float32(0.19647953), np.float32(0.24836805), np.float32(0.23947889), np.float32(0.24748144), np.float32(0.25269088), np.float32(0.25338244), np.float32(0.24403615), np.float32(0.21322314), np.float32(0.18420929), np.float32(0.17065884), np.float32(0.16914833), np.float32(0.18085898), np.float32(0.15624207), np.float32(0.17346896), np.float32(0.1810467), np.float32(0.17573567), np.float32(0.16196027), np.float32(0.18374404), np.float32(0.20737886), np.float32(0.20375341), np.float32(0.18539213), np.float32(0.20809679), np.float32(0.23698963), np.float32(0.25530985), np.float32(0.2811839), np.float32(0.29970023), np.float32(0.29634663), np.float32(0.3385331), np.float32(0.35271445), np.float32(0.39267543), np.float32(0.4498303), np.float32(0.46829963), np.float32(0.53518516), np.float32(0.5930495), np.float32(0.630784), np.float32(0.63184434), np.float32(0.6633306), np.float32(0.69128525), np.float32(0.685211), np.float32(0.7040061), np.float32(0.72870445), np.float32(0.75670856), np.float32(0.82996356), np.float32(0.8576683), np.float32(0.8655752), np.float32(0.87524927), np.float32(0.8708161), np.float32(0.8769178), np.float32(0.87694514), np.float32(0.8867585), np.float32(0.89806414), np.float32(0.8997015), np.float32(0.9048772), np.float32(0.91091686), np.float32(0.91949135), np.float32(0.92922956), np.float32(0.93154514), np.float32(0.93431854), np.float32(0.938052), np.float32(0.9440733), np.float32(0.9471753), np.float32(0.9515983), np.float32(0.95706767), np.float32(0.9599185), np.float32(0.9613362), np.float32(0.96400946), np.float32(0.96592104), np.float32(0.9681038), np.float32(0.97025865), np.float32(0.9659483), np.float32(0.9662498), np.float32(0.9680282), np.float32(0.9694082), np.float32(0.967745), np.float32(0.96799827), np.float32(0.97056544), np.float32(0.9686827), np.float32(0.9689603), np.float32(0.9673063), np.float32(0.9699392), np.float32(0.9672244), np.float32(0.95842564), np.float32(0.9561914), np.float32(0.9547578), np.float32(0.954046), np.float32(0.9478243), np.float32(0.94752675), np.float32(0.94280684), np.float32(0.9335101), np.float32(0.9312015), np.float32(0.9258708), np.float32(0.9178932), np.float32(0.91666996), np.float32(0.92660177), np.float32(0.92017317), np.float32(0.9173495), np.float32(0.91356134), np.float32(0.91676223)], 'MDMEKDGTQHTKKTQSVQETETQKSETLSTSTPDPETMEISVAEVEATSMKTHTGEGQRQTQASESQATSEGRITTVNETQTTKATEGQTTTTANTRAIPQSARYRRLVTSSSTALAHAVKSLTYKRVAACYPSIAKTPAGQEALREALKQICKAWTDSVQTEFDAIFDERHLPEKLAQLDQLVKDARLRMNSNTDLPIHVDRLTPDQIIKSHLRETKLARIKKLKQLAQTVKKENDEYRQKIKENNDQVHTSLDKLHKVTSDISKATAATQEMPERAELYESWKAL': [np.float32(0.9622909), np.float32(0.9650652), np.float32(0.96553725), np.float32(0.96580726), np.float32(0.9670309), np.float32(0.96651566), np.float32(0.96847034), np.float32(0.96796274), np.float32(0.9666363), np.float32(0.9662221), np.float32(0.96661824), np.float32(0.9677319), np.float32(0.9676302), np.float32(0.96625704), np.float32(0.9676964), np.float32(0.96802574), np.float32(0.9679118), np.float32(0.96714383), np.float32(0.96835697), np.float32(0.96825224), np.float32(0.9707526), np.float32(0.97055256), np.float32(0.97118753), np.float32(0.97240406), np.float32(0.9723359), np.float32(0.9724646), np.float32(0.97270364), np.float32(0.9724653), np.float32(0.97282267), np.float32(0.9719802), np.float32(0.9720463), np.float32(0.97020006), np.float32(0.9712272), np.float32(0.9706842), np.float32(0.972582), np.float32(0.9720181), np.float32(0.970924), np.float32(0.97105455), np.float32(0.97122586), np.float32(0.9712375), np.float32(0.9705362), np.float32(0.97086585), np.float32(0.9703488), np.float32(0.96968096), np.float32(0.96966034), np.float32(0.9686848), np.float32(0.96893734), np.float32(0.97091424), np.float32(0.97186285), np.float32(0.97266364), np.float32(0.973882), np.float32(0.9742425), np.float32(0.97462887), np.float32(0.9775621), np.float32(0.97778726), np.float32(0.97792107), np.float32(0.97735924), np.float32(0.9773136), np.float32(0.97712237), np.float32(0.97801036), np.float32(0.9776788), np.float32(0.9782583), np.float32(0.9774893), np.float32(0.9766285), np.float32(0.97685504), np.float32(0.97638977), np.float32(0.97429353), np.float32(0.9766822), np.float32(0.975696), np.float32(0.97628444), np.float32(0.97545403), np.float32(0.97475475), np.float32(0.9752656), np.float32(0.97623), np.float32(0.97602445), np.float32(0.9765593), np.float32(0.9772425), np.float32(0.978203), np.float32(0.97885203), np.float32(0.9782697), np.float32(0.9778807), np.float32(0.9782063), np.float32(0.9789221), np.float32(0.9778697), np.float32(0.97838473), np.float32(0.97779876), np.float32(0.97666377), np.float32(0.9762862), np.float32(0.97545785), np.float32(0.9736301), np.float32(0.9719906), np.float32(0.96751976), np.float32(0.9668483), np.float32(0.9605849), np.float32(0.95157105), np.float32(0.9525851), np.float32(0.93716824), np.float32(0.9285975), np.float32(0.9117159), np.float32(0.8859758), np.float32(0.87377775), np.float32(0.8305209), np.float32(0.79058605), np.float32(0.7570599), np.float32(0.69725037), np.float32(0.62138194), np.float32(0.6159865), np.float32(0.540654), np.float32(0.4820304), np.float32(0.49148202), np.float32(0.42916954), np.float32(0.3908359), np.float32(0.32344937), np.float32(0.2524142), np.float32(0.28801954), np.float32(0.2834298), np.float32(0.2547247), np.float32(0.2541334), np.float32(0.25254765), np.float32(0.23580454), np.float32(0.20220818), np.float32(0.2166326), np.float32(0.23098473), np.float32(0.22489402), np.float32(0.20407301), np.float32(0.23506166), np.float32(0.23241843), np.float32(0.24784847), np.float32(0.29766458), np.float32(0.3081879), np.float32(0.2559904), np.float32(0.27761668), np.float32(0.2926712), np.float32(0.25576895), np.float32(0.23840107), np.float32(0.26650554), np.float32(0.2427448), np.float32(0.23442924), np.float32(0.2377445), np.float32(0.24704608), np.float32(0.23511687), np.float32(0.22367732), np.float32(0.23129681), np.float32(0.23503558), np.float32(0.2260879), np.float32(0.22621891), np.float32(0.2249335), np.float32(0.24314682), np.float32(0.2362828), np.float32(0.21667533), np.float32(0.22578767), np.float32(0.19555351), np.float32(0.18345945), np.float32(0.18703456), np.float32(0.19182786), np.float32(0.15929396), np.float32(0.15003783), np.float32(0.1789814), np.float32(0.1757271), np.float32(0.16476823), np.float32(0.18263136), np.float32(0.20138696), np.float32(0.19676237), np.float32(0.20353764), np.float32(0.22926211), np.float32(0.22044642), np.float32(0.19733423), np.float32(0.20304398), np.float32(0.21436542), np.float32(0.20813327), np.float32(0.20697935), np.float32(0.22426061), np.float32(0.2150613), np.float32(0.22304082), np.float32(0.24913545), np.float32(0.21305808), np.float32(0.21898213), np.float32(0.27582866), np.float32(0.2625992), np.float32(0.2596948), np.float32(0.2953763), np.float32(0.2943675), np.float32(0.3128591), np.float32(0.30734685), np.float32(0.31074587), np.float32(0.32534313), np.float32(0.31469414), np.float32(0.31099287), np.float32(0.32925206), np.float32(0.32478312), np.float32(0.3195621), np.float32(0.3228623), np.float32(0.33518496), np.float32(0.3369752), np.float32(0.2995628), np.float32(0.30099714), np.float32(0.3260479), np.float32(0.32113224), np.float32(0.32390818), np.float32(0.40612674), np.float32(0.39939117), np.float32(0.39889604), np.float32(0.40875942), np.float32(0.454994), np.float32(0.45011318), np.float32(0.43568003), np.float32(0.5055134), np.float32(0.49797064), np.float32(0.46718836), np.float32(0.45546314), np.float32(0.41731495), np.float32(0.3999216), np.float32(0.3989708), np.float32(0.4102112), np.float32(0.4106892), np.float32(0.40277988), np.float32(0.4074285), np.float32(0.38723662), np.float32(0.3964029), np.float32(0.3914154), np.float32(0.35020444), np.float32(0.3751237), np.float32(0.4246734), np.float32(0.4399969), np.float32(0.4449196), np.float32(0.46946147), np.float32(0.48496577), np.float32(0.44834074), np.float32(0.4442453), np.float32(0.46725518), np.float32(0.4735177), np.float32(0.46476424), np.float32(0.49739233), np.float32(0.5161893), np.float32(0.4692956), np.float32(0.46759668), np.float32(0.48616895), np.float32(0.51111674), np.float32(0.47573674), np.float32(0.4532128), np.float32(0.44781822), np.float32(0.45299658), np.float32(0.43241513), np.float32(0.44517043), np.float32(0.46876046), np.float32(0.44346863), np.float32(0.44227824), np.float32(0.46765038), np.float32(0.4785275), np.float32(0.471202), np.float32(0.46988937), np.float32(0.506116), np.float32(0.5179238), np.float32(0.5374947), np.float32(0.5894381), np.float32(0.5876522), np.float32(0.5648377), np.float32(0.5943011), np.float32(0.55291164), np.float32(0.5545394), np.float32(0.55909526), np.float32(0.58669424), np.float32(0.5989066), np.float32(0.57654804), np.float32(0.6235335), np.float32(0.6318132), np.float32(0.6141992), np.float32(0.60843706), np.float32(0.5846937), np.float32(0.6028044), np.float32(0.598889), np.float32(0.5642876), np.float32(0.57504815), np.float32(0.5961919), np.float32(0.6053243), np.float32(0.5599142), np.float32(0.54695547), np.float32(0.55464935), np.float32(0.5362109), np.float32(0.5637344), np.float32(0.5830876), np.float32(0.58035034), np.float32(0.58583575), np.float32(0.61118215), np.float32(0.5920531), np.float32(0.61377996), np.float32(0.6235428)], 'MLHKLFMYEALREAIDEEMARDKRVFVLGEDVGHYGGSYKVTKQLHTKYGDLRVLDTPIAENSFTGMAIGAAMTGLKPVVEGMNLSFLLLAFNQISNNAGMLHYTSGGNWSIPLVIRGPGGIGKQLSAEHSQRIEAYFQAVPGLKIVACSTPYNAKGLLKAAIRDNNPVLFLEHVLLYNLKQEIPKQEYVLPLDKAQVVREGSDVTIITYSRMLHHVMQAVKQLVAQGMNPEVIDLISLKPIDLETLVTSVSKTHKAIIVEECMQTGGIAAEVMAQIYSHAFDELDAPIRRLSSKDVPTPYNGYLEQACLVQPTQIVEAVKTLMST': [np.float32(0.43341067), np.float32(0.3043272), np.float32(0.30923238), np.float32(0.27050826), np.float32(0.26921874), np.float32(0.25220388), np.float32(0.26682866), np.float32(0.2438972), np.float32(0.27641377), np.float32(0.26682025), np.float32(0.28064534), np.float32(0.2430469), np.float32(0.21277024), np.float32(0.19621484), np.float32(0.1475874), np.float32(0.12849337), np.float32(0.102494396), np.float32(0.09671921), np.float32(0.09622168), np.float32(0.09672956), np.float32(0.10135852), np.float32(0.10091855), np.float32(0.10198193), np.float32(0.11447831), np.float32(0.113341264), np.float32(0.0926361), np.float32(0.08596368), np.float32(0.08595558), np.float32(0.080123305), np.float32(0.057781823), np.float32(0.041319884), np.float32(0.044646975), np.float32(0.043571588), np.float32(0.030702781), np.float32(0.030192519), np.float32(0.03149048), np.float32(0.038095616), np.float32(0.044604402), np.float32(0.059590925), np.float32(0.082514495), np.float32(0.08131589), np.float32(0.101512656), np.float32(0.093524896), np.float32(0.094888665), np.float32(0.09832526), np.float32(0.09758305), np.float32(0.10025873), np.float32(0.10242175), np.float32(0.09934725), np.float32(0.108618535), np.float32(0.11014919), np.float32(0.10205409), np.float32(0.09292342), np.float32(0.09483039), np.float32(0.09803445), np.float32(0.0851174), np.float32(0.08280779), np.float32(0.07915722), np.float32(0.077871), np.float32(0.076131), np.float32(0.066180766), np.float32(0.07797558), np.float32(0.08072328), np.float32(0.10382864), np.float32(0.12039826), np.float32(0.12095251), np.float32(0.1064007), np.float32(0.10322677), np.float32(0.07853902), np.float32(0.06796844), np.float32(0.06611645), np.float32(0.0791831), np.float32(0.06869841), np.float32(0.057489302), np.float32(0.067019366), np.float32(0.05589398), np.float32(0.062833644), np.float32(0.047694307), np.float32(0.051388144), np.float32(0.049591303), np.float32(0.04547409), np.float32(0.043826252), np.float32(0.042860296), np.float32(0.045319043), np.float32(0.045481663), np.float32(0.049866855), np.float32(0.04540717), np.float32(0.041627288), np.float32(0.04506813), np.float32(0.04247447), np.float32(0.03812766), np.float32(0.035671044), np.float32(0.037080295), np.float32(0.03496797), np.float32(0.0318944), np.float32(0.029893773), np.float32(0.029452857), np.float32(0.034467924), np.float32(0.032072783), np.float32(0.030303998), np.float32(0.0285071), np.float32(0.028057884), np.float32(0.027268723), np.float32(0.027740905), np.float32(0.0280536), np.float32(0.026236145), np.float32(0.02659141), np.float32(0.03119134), np.float32(0.034103364), np.float32(0.032295097), np.float32(0.030535044), np.float32(0.032142572), np.float32(0.036574136), np.float32(0.03951656), np.float32(0.04382451), np.float32(0.042901166), np.float32(0.043679606), np.float32(0.048737474), np.float32(0.047415137), np.float32(0.04640028), np.float32(0.051366962), np.float32(0.050220855), np.float32(0.044801068), np.float32(0.044845667), np.float32(0.053025443), np.float32(0.05493029), np.float32(0.058919303), np.float32(0.071459085), np.float32(0.077574804), np.float32(0.07420414), np.float32(0.07862737), np.float32(0.078833744), np.float32(0.06617119), np.float32(0.064580716), np.float32(0.064359024), np.float32(0.0634774), np.float32(0.05673722), np.float32(0.052115973), np.float32(0.057304006), np.float32(0.053448137), np.float32(0.05249155), np.float32(0.047498047), np.float32(0.045805976), np.float32(0.04420325), np.float32(0.04367135), np.float32(0.041874655), np.float32(0.043734472), np.float32(0.03801221), np.float32(0.04092572), np.float32(0.042297762), np.float32(0.042490985), np.float32(0.037815813), np.float32(0.04109209), np.float32(0.047260698), np.float32(0.053765584), np.float32(0.055445448), np.float32(0.061140187), np.float32(0.060527947), np.float32(0.063494995), np.float32(0.06738675), np.float32(0.064643614), np.float32(0.06339448), np.float32(0.06387972), np.float32(0.059484243), np.float32(0.04858146), np.float32(0.045253076), np.float32(0.03825289), np.float32(0.036718562), np.float32(0.030916255), np.float32(0.03207448), np.float32(0.03842425), np.float32(0.045934603), np.float32(0.03947583), np.float32(0.04508772), np.float32(0.05429722), np.float32(0.058916286), np.float32(0.05641952), np.float32(0.05392185), np.float32(0.051422834), np.float32(0.047774598), np.float32(0.05112262), np.float32(0.054019555), np.float32(0.06448975), np.float32(0.075563915), np.float32(0.08367375), np.float32(0.09129573), np.float32(0.09879738), np.float32(0.10368297), np.float32(0.116549976), np.float32(0.13417569), np.float32(0.14387064), np.float32(0.14619935), np.float32(0.17422551), np.float32(0.14539272), np.float32(0.13387728), np.float32(0.120099775), np.float32(0.11701875), np.float32(0.10022712), np.float32(0.07661116), np.float32(0.066233665), np.float32(0.064278856), np.float32(0.05719932), np.float32(0.04828671), np.float32(0.052951477), np.float32(0.049549643), np.float32(0.041074906), np.float32(0.03385184), np.float32(0.03364846), np.float32(0.028878467), np.float32(0.024079839), np.float32(0.026440484), np.float32(0.030191215), np.float32(0.026688546), np.float32(0.022065772), np.float32(0.023110235), np.float32(0.026405359), np.float32(0.026520958), np.float32(0.028528929), np.float32(0.033939753), np.float32(0.039189268), np.float32(0.047945432), np.float32(0.051509015), np.float32(0.05612737), np.float32(0.061104205), np.float32(0.05379911), np.float32(0.05557013), np.float32(0.06377641), np.float32(0.058690697), np.float32(0.059991978), np.float32(0.074500404), np.float32(0.08124046), np.float32(0.07861918), np.float32(0.0746121), np.float32(0.095763594), np.float32(0.09793898), np.float32(0.084029816), np.float32(0.08134491), np.float32(0.0976797), np.float32(0.098893836), np.float32(0.07736221), np.float32(0.07344274), np.float32(0.08028836), np.float32(0.07879785), np.float32(0.07159597), np.float32(0.065691635), np.float32(0.06566182), np.float32(0.06705159), np.float32(0.061724164), np.float32(0.059852485), np.float32(0.061433773), np.float32(0.061767075), np.float32(0.059280545), np.float32(0.055570193), np.float32(0.061641462), np.float32(0.06278106), np.float32(0.063521124), np.float32(0.07297774), np.float32(0.061732985), np.float32(0.055375267), np.float32(0.05660774), np.float32(0.060227294), np.float32(0.053066835), np.float32(0.045225482), np.float32(0.04564035), np.float32(0.048487134), np.float32(0.039513353), np.float32(0.035081875), np.float32(0.039071508), np.float32(0.044318903), np.float32(0.04236269), np.float32(0.039435547), np.float32(0.04836976), np.float32(0.062452026), np.float32(0.05967215), np.float32(0.06437762), np.float32(0.07241377), np.float32(0.07543065), np.float32(0.06618057), np.float32(0.06945267), np.float32(0.07356329), np.float32(0.06950848), np.float32(0.07138875), np.float32(0.082175955), np.float32(0.09470031), np.float32(0.09573259), np.float32(0.101344), np.float32(0.12447853), np.float32(0.14112066), np.float32(0.13744839), np.float32(0.15418127), np.float32(0.16284142), np.float32(0.15957578), np.float32(0.15746959), np.float32(0.15436344), np.float32(0.17013659), np.float32(0.16065234), np.float32(0.14487861), np.float32(0.14558859), np.float32(0.15072462), np.float32(0.14994055), np.float32(0.15519309), np.float32(0.16055265), np.float32(0.15916507), np.float32(0.14706708), np.float32(0.14064983), np.float32(0.13039006), np.float32(0.12937835), np.float32(0.106095165), np.float32(0.08140091), np.float32(0.08449462), np.float32(0.09116201), np.float32(0.08481184), np.float32(0.07764374), np.float32(0.08547759), np.float32(0.09643732), np.float32(0.11096553), np.float32(0.11629921), np.float32(0.12505046), np.float32(0.13199572), np.float32(0.13266504), np.float32(0.13941172), np.float32(0.14973032), np.float32(0.14134987), np.float32(0.1437484), np.float32(0.14084388), np.float32(0.1384705)], 'TFLSTEYFKIISKDRKLAKEYHPDKNPNAGDKFKEISFAYEVLSNPEKRELYDRYGEQGLREGSGGSSGMDDIFSHIFGGGLFNFMGGQSRKNALFCRVSLEDLYNGKTTKLQLSKNVLCSACNGQGGKAGAVQKCNACRGRGVRIMIRQLAPGMVQQMQSVCSDCNGEGKLALLYSSLAVIFFFKVKLISLSLILQ': [np.float32(0.23909533), np.float32(0.257253), np.float32(0.20994027), np.float32(0.21589318), np.float32(0.2129047), np.float32(0.20755616), np.float32(0.19110481), np.float32(0.20220008), np.float32(0.20214203), np.float32(0.17674056), np.float32(0.19863632), np.float32(0.20328446), np.float32(0.22309007), np.float32(0.24367952), np.float32(0.20435902), np.float32(0.20652021), np.float32(0.23332083), np.float32(0.24318658), np.float32(0.2673805), np.float32(0.28278625), np.float32(0.32486615), np.float32(0.29111478), np.float32(0.34151664), np.float32(0.3647087), np.float32(0.32135954), np.float32(0.2842677), np.float32(0.25703135), np.float32(0.2313283), np.float32(0.20073535), np.float32(0.21384366), np.float32(0.23702179), np.float32(0.20731837), np.float32(0.17165059), np.float32(0.1975842), np.float32(0.20480528), np.float32(0.20842616), np.float32(0.18625855), np.float32(0.16595791), np.float32(0.16622321), np.float32(0.16155715), np.float32(0.15137827), np.float32(0.15790482), np.float32(0.16201386), np.float32(0.1587765), np.float32(0.15065065), np.float32(0.16380951), np.float32(0.16933987), np.float32(0.16766152), np.float32(0.1690513), np.float32(0.18847527), np.float32(0.20449941), np.float32(0.21510316), np.float32(0.27628267), np.float32(0.27765924), np.float32(0.36063462), np.float32(0.3877631), np.float32(0.39800432), np.float32(0.4212751), np.float32(0.42276713), np.float32(0.449204), np.float32(0.5091805), np.float32(0.54113203), np.float32(0.5139776), np.float32(0.5060287), np.float32(0.48932958), np.float32(0.42232126), np.float32(0.40299103), np.float32(0.4697773), np.float32(0.45516762), np.float32(0.47342893), np.float32(0.4170271), np.float32(0.3881843), np.float32(0.31224385), np.float32(0.2342075), np.float32(0.14837559), np.float32(0.11736124), np.float32(0.11876022), np.float32(0.11207553), np.float32(0.09854548), np.float32(0.09949501), np.float32(0.10742669), np.float32(0.10890786), np.float32(0.11412314), np.float32(0.08049404), np.float32(0.06523217), np.float32(0.056573883), np.float32(0.050092347), np.float32(0.04547859), np.float32(0.042810813), np.float32(0.04362384), np.float32(0.043653917), np.float32(0.045484748), np.float32(0.037985634), np.float32(0.03616933), np.float32(0.042978894), np.float32(0.054165654), np.float32(0.068599515), np.float32(0.07902876), np.float32(0.0814376), np.float32(0.09020292), np.float32(0.092927314), np.float32(0.09321762), np.float32(0.09433319), np.float32(0.090954006), np.float32(0.09678011), np.float32(0.102099046), np.float32(0.10547346), np.float32(0.10672175), np.float32(0.096695215), np.float32(0.106987454), np.float32(0.11010815), np.float32(0.11863392), np.float32(0.14920259), np.float32(0.16114844), np.float32(0.17319743), np.float32(0.17262256), np.float32(0.18044561), np.float32(0.18837632), np.float32(0.18474217), np.float32(0.18449114), np.float32(0.17711449), np.float32(0.1884135), np.float32(0.18370064), np.float32(0.19303289), np.float32(0.19901489), np.float32(0.21435091), np.float32(0.19763237), np.float32(0.19609927), np.float32(0.20701474), np.float32(0.18432748), np.float32(0.22596702), np.float32(0.22584778), np.float32(0.22926918), np.float32(0.25501212), np.float32(0.25472373), np.float32(0.24737889), np.float32(0.23081164), np.float32(0.22377717), np.float32(0.2504343), np.float32(0.26315653), np.float32(0.25064266), np.float32(0.26900938), np.float32(0.22806214), np.float32(0.28280345), np.float32(0.28397167), np.float32(0.2937069), np.float32(0.2804445), np.float32(0.24589334), np.float32(0.26398045), np.float32(0.25373983), np.float32(0.21831706), np.float32(0.23450653), np.float32(0.21361691), np.float32(0.26255655), np.float32(0.24886), np.float32(0.3213951), np.float32(0.34486628), np.float32(0.3580222), np.float32(0.37257686), np.float32(0.39472443), np.float32(0.39322856), np.float32(0.39027485), np.float32(0.3973366), np.float32(0.3934888), np.float32(0.42321333), np.float32(0.42229152), np.float32(0.39286035), np.float32(0.4038247), np.float32(0.39303404), np.float32(0.39600658), np.float32(0.40123656), np.float32(0.39701557), np.float32(0.41250762), np.float32(0.45428574), np.float32(0.44190395), np.float32(0.46454003), np.float32(0.4638787), np.float32(0.49208358), np.float32(0.54683053), np.float32(0.5107186), np.float32(0.50858974), np.float32(0.5372532), np.float32(0.57360494), np.float32(0.5617881), np.float32(0.6130763), np.float32(0.65038973), np.float32(0.6395289), np.float32(0.6170808), np.float32(0.5556614), np.float32(0.57917064), np.float32(0.6013832), np.float32(0.6408636), np.float32(0.70221955), np.float32(0.7190453), np.float32(0.7175507), np.float32(0.72127765), np.float32(0.7110397)], 'GSGFAWKPLSQSPEQHRPHCFLQPPLPHPSCLFQTYGLHHQDKNSVEMFTFVCRVHEGSPAQLAGLKLGDTITAVNGLNVEGIRHREIVEIIKASGNVLRLETLYGTSIRRAELEARLQYLKQTLYEKWGEYRSLMVQEQRLVRGIVVKDPSIYDTLESVRSCLYSAGLAGSSLSFGKMLSG': [np.float32(0.5001745), np.float32(0.64916724), np.float32(0.6445008), np.float32(0.6653462), np.float32(0.7206296), np.float32(0.7487374), np.float32(0.6353128), np.float32(0.599184), np.float32(0.54991376), np.float32(0.60661453), np.float32(0.5964673), np.float32(0.5669501), np.float32(0.5731755), np.float32(0.6089542), np.float32(0.58566535), np.float32(0.5787356), np.float32(0.56669986), np.float32(0.55193216), np.float32(0.53452235), np.float32(0.48356944), np.float32(0.4671313), np.float32(0.3534292), np.float32(0.35204038), np.float32(0.33279845), np.float32(0.32637596), np.float32(0.3195141), np.float32(0.2585166), np.float32(0.22278634), np.float32(0.20666583), np.float32(0.20145115), np.float32(0.21376127), np.float32(0.26400352), np.float32(0.28797358), np.float32(0.29797623), np.float32(0.2941041), np.float32(0.2888369), np.float32(0.23844376), np.float32(0.19428785), np.float32(0.17151041), np.float32(0.13536625), np.float32(0.11702327), np.float32(0.10775227), np.float32(0.10464506), np.float32(0.10261748), np.float32(0.1016785), np.float32(0.12294339), np.float32(0.11861049), np.float32(0.11246831), np.float32(0.10815257), np.float32(0.109123476), np.float32(0.10696782), np.float32(0.10352515), np.float32(0.096489675), np.float32(0.08907879), np.float32(0.07500942), np.float32(0.070919454), np.float32(0.060239445), np.float32(0.06335299), np.float32(0.06398692), np.float32(0.059923053), np.float32(0.059825867), np.float32(0.06390665), np.float32(0.06536215), np.float32(0.07130988), np.float32(0.08454763), np.float32(0.09942843), np.float32(0.10425309), np.float32(0.12588912), np.float32(0.12529269), np.float32(0.13186303), np.float32(0.12242626), np.float32(0.106116116), np.float32(0.108259805), np.float32(0.100013345), np.float32(0.10686007), np.float32(0.11043739), np.float32(0.0981055), np.float32(0.08622443), np.float32(0.09723698), np.float32(0.078921825), np.float32(0.07289463), np.float32(0.07282696), np.float32(0.07263852), np.float32(0.06920009), np.float32(0.07494414), np.float32(0.07934957), np.float32(0.07208884), np.float32(0.07177603), np.float32(0.06652674), np.float32(0.062308535), np.float32(0.06050727), np.float32(0.06205921), np.float32(0.06205908), np.float32(0.059146654), np.float32(0.058657013), np.float32(0.0644428), np.float32(0.06296362), np.float32(0.0601736), np.float32(0.05755768), np.float32(0.05759862), np.float32(0.06768008), np.float32(0.07579471), np.float32(0.074027464), np.float32(0.085620485), np.float32(0.10190132), np.float32(0.09465747), np.float32(0.08690181), np.float32(0.093105406), np.float32(0.10034559), np.float32(0.094954625), np.float32(0.09629528), np.float32(0.104716696), np.float32(0.10509451), np.float32(0.10197667), np.float32(0.09807133), np.float32(0.10094801), np.float32(0.10669543), np.float32(0.10271823), np.float32(0.10561259), np.float32(0.112553366), np.float32(0.10386147), np.float32(0.10827407), np.float32(0.107756235), np.float32(0.10255591), np.float32(0.09588377), np.float32(0.092496336), np.float32(0.11016405), np.float32(0.111294635), np.float32(0.11322413), np.float32(0.121653296), np.float32(0.13232036), np.float32(0.122314356), np.float32(0.12473173), np.float32(0.13336317), np.float32(0.121267915), np.float32(0.1070018), np.float32(0.108918846), np.float32(0.13084361), np.float32(0.1344578), np.float32(0.12908119), np.float32(0.12430564), np.float32(0.12610106), np.float32(0.10955501), np.float32(0.105820686), np.float32(0.10754699), np.float32(0.093016945), np.float32(0.09536251), np.float32(0.09836498), np.float32(0.09411997), np.float32(0.09989132), np.float32(0.10206225), np.float32(0.09695177), np.float32(0.087714314), np.float32(0.08391307), np.float32(0.10190259), np.float32(0.10857907), np.float32(0.11421267), np.float32(0.11607687), np.float32(0.13856529), np.float32(0.14968935), np.float32(0.15491897), np.float32(0.14485297), np.float32(0.1539699), np.float32(0.14646699), np.float32(0.14789997), np.float32(0.17246714), np.float32(0.1671402), np.float32(0.17036764), np.float32(0.18529154), np.float32(0.22249888), np.float32(0.22159874), np.float32(0.2502853), np.float32(0.22389592), np.float32(0.20562828), np.float32(0.21557361), np.float32(0.26182175), np.float32(0.25585228), np.float32(0.26436004), np.float32(0.26797453), np.float32(0.32438442), np.float32(0.32451892), np.float32(0.5682524)], 'NEKQELQELNDRFANFIEKVRFLEQQNAALRGELSQARGQEPARADQLCQQELRDLRRELELLGRERDRVQVERDGLAEDLAALKQRLEDETHKREDAEHNLVLFRKDVDDATLARLELERKIESLMDEIEFLKKLHEEELRDMQVNMENQQVQQVEVEATVKPELTAALRDIRAQYESIAAKNMQEAEEWYKSKYADLSDAANRNHEALRQAKQEMNESRRQIQSLTCEVDGLRGTNEALLRQLRELEEQFALEAGGYQAGNARLEEELRQLKEEMARHLREYQELLNVKMALDIEIATYRKLLEGEESRWG': [np.float32(0.66370517), np.float32(0.6656876), np.float32(0.6685769), np.float32(0.660409), np.float32(0.66230863), np.float32(0.66572124), np.float32(0.6412103), np.float32(0.6145284), np.float32(0.5985689), np.float32(0.5724109), np.float32(0.58189726), np.float32(0.57313275), np.float32(0.5487454), np.float32(0.5397899), np.float32(0.52974784), np.float32(0.510229), np.float32(0.49999142), np.float32(0.50513536), np.float32(0.4865361), np.float32(0.5122833), np.float32(0.5110845), np.float32(0.5090931), np.float32(0.50365764), np.float32(0.49372408), np.float32(0.49350467), np.float32(0.4932068), np.float32(0.5043713), np.float32(0.5117828), np.float32(0.5383878), np.float32(0.5428099), np.float32(0.5360734), np.float32(0.55920964), np.float32(0.58298796), np.float32(0.57443416), np.float32(0.5742646), np.float32(0.59652686), np.float32(0.5965774), np.float32(0.57399464), np.float32(0.58459955), np.float32(0.59217626), np.float32(0.5791644), np.float32(0.57474834), np.float32(0.6175044), np.float32(0.6278162), np.float32(0.6047944), np.float32(0.61734784), np.float32(0.64639807), np.float32(0.6394893), np.float32(0.5767232), np.float32(0.56691366), np.float32(0.55447376), np.float32(0.52612925), np.float32(0.5008862), np.float32(0.50481045), np.float32(0.5153648), np.float32(0.52394915), np.float32(0.49982035), np.float32(0.50812924), np.float32(0.49075985), np.float32(0.46427116), np.float32(0.46041906), np.float32(0.47288612), np.float32(0.47757024), np.float32(0.48467413), np.float32(0.4958104), np.float32(0.50439095), np.float32(0.49935138), np.float32(0.49573338), np.float32(0.4958207), np.float32(0.50109076), np.float32(0.47885016), np.float32(0.49443483), np.float32(0.4763168), np.float32(0.46368423), np.float32(0.4794881), np.float32(0.5173276), np.float32(0.54728264), np.float32(0.56328917), np.float32(0.5726545), np.float32(0.5822684), np.float32(0.55694664), np.float32(0.5787927), np.float32(0.58253443), np.float32(0.58727676), np.float32(0.58298707), np.float32(0.5937273), np.float32(0.587926), np.float32(0.58186305), np.float32(0.5760167), np.float32(0.590663), np.float32(0.5864571), np.float32(0.57607895), np.float32(0.58298486), np.float32(0.5875648), np.float32(0.5931437), np.float32(0.611325), np.float32(0.6130125), np.float32(0.61637604), np.float32(0.61057776), np.float32(0.6194641), np.float32(0.61997724), np.float32(0.6154266), np.float32(0.6084747), np.float32(0.6068488), np.float32(0.6123966), np.float32(0.6271902), np.float32(0.62965274), np.float32(0.6275843), np.float32(0.6136438), np.float32(0.62017524), np.float32(0.6131535), np.float32(0.59551), np.float32(0.59158164), np.float32(0.58969694), np.float32(0.58202267), np.float32(0.5795971), np.float32(0.5775041), np.float32(0.5727438), np.float32(0.563212), np.float32(0.5636085), np.float32(0.5559487), np.float32(0.5474597), np.float32(0.5395781), np.float32(0.53408384), np.float32(0.5239002), np.float32(0.5212443), np.float32(0.5338559), np.float32(0.5114314), np.float32(0.49997735), np.float32(0.5055624), np.float32(0.5234299), np.float32(0.5138044), np.float32(0.5058979), np.float32(0.50298005), np.float32(0.5038058), np.float32(0.51571816), np.float32(0.5258381), np.float32(0.5587695), np.float32(0.56085926), np.float32(0.56664693), np.float32(0.5664733), np.float32(0.56151867), np.float32(0.58662343), np.float32(0.5903753), np.float32(0.59023994), np.float32(0.59730834), np.float32(0.597944), np.float32(0.5970622), np.float32(0.6052007), np.float32(0.603652), np.float32(0.5950094), np.float32(0.5825438), np.float32(0.5796382), np.float32(0.59989756), np.float32(0.58998656), np.float32(0.5780092), np.float32(0.58545244), np.float32(0.5610999), np.float32(0.536068), np.float32(0.5804312), np.float32(0.6082417), np.float32(0.57801676), np.float32(0.5919824), np.float32(0.5947693), np.float32(0.5897212), np.float32(0.5811275), np.float32(0.5937901), np.float32(0.5880843), np.float32(0.54787046), np.float32(0.5354086), np.float32(0.5291194), np.float32(0.5312504), np.float32(0.52011096), np.float32(0.54234046), np.float32(0.54816663), np.float32(0.553593), np.float32(0.49178737), np.float32(0.46936786), np.float32(0.5068895), np.float32(0.49485162), np.float32(0.4647273), np.float32(0.5002227), np.float32(0.49137083), np.float32(0.46530902), np.float32(0.47542575), np.float32(0.48254257), np.float32(0.4945308), np.float32(0.48414478), np.float32(0.48231968), np.float32(0.4922431), np.float32(0.49689987), np.float32(0.470597), np.float32(0.47522235), np.float32(0.48300606), np.float32(0.47778973), np.float32(0.47748503), np.float32(0.48011303), np.float32(0.47996536), np.float32(0.4720348), np.float32(0.48092338), np.float32(0.49980578), np.float32(0.51867306), np.float32(0.51808274), np.float32(0.5262679), np.float32(0.54135615), np.float32(0.5279042), np.float32(0.5431999), np.float32(0.5491775), np.float32(0.55561775), np.float32(0.5541754), np.float32(0.5516661), np.float32(0.55434513), np.float32(0.5537189), np.float32(0.55411136), np.float32(0.5503011), np.float32(0.5575781), np.float32(0.5592037), np.float32(0.53881127), np.float32(0.54084605), np.float32(0.53757733), np.float32(0.5192703), np.float32(0.5246085), np.float32(0.52800673), np.float32(0.52992356), np.float32(0.52838004), np.float32(0.55227596), np.float32(0.539959), np.float32(0.54850054), np.float32(0.5481065), np.float32(0.54694575), np.float32(0.55359495), np.float32(0.55731046), np.float32(0.5752778), np.float32(0.59418225), np.float32(0.5837785), np.float32(0.585189), np.float32(0.5869674), np.float32(0.58705044), np.float32(0.58143747), np.float32(0.57691586), np.float32(0.5679044), np.float32(0.5663316), np.float32(0.56504786), np.float32(0.5654949), np.float32(0.5633856), np.float32(0.5622509), np.float32(0.5721644), np.float32(0.5684088), np.float32(0.57131577), np.float32(0.57083815), np.float32(0.57214016), np.float32(0.56728226), np.float32(0.567568), np.float32(0.58210856), np.float32(0.5796813), np.float32(0.5869615), np.float32(0.5945069), np.float32(0.6021544), np.float32(0.60143197), np.float32(0.60642135), np.float32(0.6206924), np.float32(0.6189875), np.float32(0.6119696), np.float32(0.6147849), np.float32(0.615091), np.float32(0.6076927), np.float32(0.5950289), np.float32(0.5940325), np.float32(0.58905846), np.float32(0.5864901), np.float32(0.5884953), np.float32(0.58107316), np.float32(0.5706654), np.float32(0.569013), np.float32(0.5754671), np.float32(0.57480925), np.float32(0.5753874), np.float32(0.57745314), np.float32(0.578158), np.float32(0.5804607), np.float32(0.580025), np.float32(0.57945246), np.float32(0.5792224), np.float32(0.57928425), np.float32(0.5609523), np.float32(0.5544934), np.float32(0.54566795), np.float32(0.5457782), np.float32(0.5466612), np.float32(0.5315102), np.float32(0.5291382), np.float32(0.5191672), np.float32(0.5252305), np.float32(0.5344025), np.float32(0.5186222), np.float32(0.5253761), np.float32(0.5425311), np.float32(0.57179743), np.float32(0.59716207), np.float32(0.6003683), np.float32(0.6031893), np.float32(0.6048511), np.float32(0.6006718), np.float32(0.60256517), np.float32(0.6034795), np.float32(0.6194809), np.float32(0.62799466), np.float32(0.63240653), np.float32(0.63169324), np.float32(0.64298475), np.float32(0.65128857), np.float32(0.67607975), np.float32(0.7124488)], 'MTSHGPHSVEELKYVPAEYHDHVVTSTIHQSEMHSGYHRDVYVTFNLSTCNKIIRMDLHQDEAFDQLHRKAREMISASQFKMFDGSHAHATPEITNSSQVMSLVKISPIYRFPYLIINLEPCHSHIHPTHPIVRCDSCYTTITGHRFKCTICTDYDICSSCEARNAHAQHTMLRIAA': [np.float32(0.6353105), np.float32(0.6916191), np.float32(0.5548999), np.float32(0.45770925), np.float32(0.4847052), np.float32(0.37427923), np.float32(0.37391087), np.float32(0.41585034), np.float32(0.3761621), np.float32(0.35209733), np.float32(0.34360528), np.float32(0.35429922), np.float32(0.3182874), np.float32(0.2894622), np.float32(0.28451467), np.float32(0.27707165), np.float32(0.23033036), np.float32(0.23019041), np.float32(0.21420343), np.float32(0.2007762), np.float32(0.20284724), np.float32(0.19743736), np.float32(0.18619974), np.float32(0.17615545), np.float32(0.1982598), np.float32(0.17139676), np.float32(0.19834402), np.float32(0.21967767), np.float32(0.22704905), np.float32(0.19951597), np.float32(0.16106397), np.float32(0.15317768), np.float32(0.11874873), np.float32(0.09947368), np.float32(0.08902612), np.float32(0.090605), np.float32(0.09447059), np.float32(0.090264685), np.float32(0.09082296), np.float32(0.08541475), np.float32(0.092257015), np.float32(0.088221535), np.float32(0.07450828), np.float32(0.072741054), np.float32(0.06612415), np.float32(0.07089619), np.float32(0.07133014), np.float32(0.076222345), np.float32(0.077970475), np.float32(0.097201586), np.float32(0.097968675), np.float32(0.09228849), np.float32(0.08757045), np.float32(0.107611544), np.float32(0.12534611), np.float32(0.14211617), np.float32(0.1574238), np.float32(0.20601253), np.float32(0.20438516), np.float32(0.16082172), np.float32(0.16247176), np.float32(0.17438027), np.float32(0.16643625), np.float32(0.15700863), np.float32(0.15826383), np.float32(0.17385873), np.float32(0.20101212), np.float32(0.17322694), np.float32(0.2012101), np.float32(0.18425724), np.float32(0.19537714), np.float32(0.20804535), np.float32(0.22769508), np.float32(0.25480184), np.float32(0.27020106), np.float32(0.3175143), np.float32(0.34048444), np.float32(0.3916195), np.float32(0.3889071), np.float32(0.4227698), np.float32(0.5023527), np.float32(0.55388486), np.float32(0.57175595), np.float32(0.61169755), np.float32(0.63791084), np.float32(0.66601163), np.float32(0.6696357), np.float32(0.72126716), np.float32(0.7465903), np.float32(0.7587912), np.float32(0.7573502), np.float32(0.77653056), np.float32(0.77687347), np.float32(0.7882066), np.float32(0.7508786), np.float32(0.7135199), np.float32(0.7234528), np.float32(0.6419151), np.float32(0.6445429), np.float32(0.557118), np.float32(0.5831178), np.float32(0.53920275), np.float32(0.49908888), np.float32(0.470404), np.float32(0.42537302), np.float32(0.33363274), np.float32(0.37057033), np.float32(0.3522874), np.float32(0.3163072), np.float32(0.29635936), np.float32(0.30238655), np.float32(0.24306831), np.float32(0.23065506), np.float32(0.22136895), np.float32(0.23109977), np.float32(0.2406078), np.float32(0.21620378), np.float32(0.24152346), np.float32(0.23507768), np.float32(0.25150988), np.float32(0.26998627), np.float32(0.27531645), np.float32(0.27696946), np.float32(0.2570454), np.float32(0.25642246), np.float32(0.26665697), np.float32(0.23990098), np.float32(0.23027366), np.float32(0.21543722), np.float32(0.20424022), np.float32(0.19315585), np.float32(0.19573937), np.float32(0.18972069), np.float32(0.18113156), np.float32(0.199648), np.float32(0.17695324), np.float32(0.17811584), np.float32(0.15113086), np.float32(0.15036911), np.float32(0.1684021), np.float32(0.14532898), np.float32(0.14951113), np.float32(0.16496822), np.float32(0.17778249), np.float32(0.17765108), np.float32(0.1838512), np.float32(0.17510568), np.float32(0.19053458), np.float32(0.19247702), np.float32(0.18072219), np.float32(0.19545172), np.float32(0.19811976), np.float32(0.20230518), np.float32(0.22559234), np.float32(0.23302715), np.float32(0.24125078), np.float32(0.22841936), np.float32(0.22120354), np.float32(0.21401246), np.float32(0.2165052), np.float32(0.21451949), np.float32(0.22541097), np.float32(0.25508243), np.float32(0.2508843), np.float32(0.2663819), np.float32(0.32158774), np.float32(0.33398885), np.float32(0.39880845), np.float32(0.40738255), np.float32(0.44189352), np.float32(0.53661597), np.float32(0.44927096), np.float32(0.51127934), np.float32(0.5561097), np.float32(0.5132663), np.float32(0.0035696167), np.float32(0.0025338433)], 'MGKEEIWKQLQQVVCEFVEGKLSFFPLNESMWELVSYRVLRPKTENGTDKATGSLSCVDEEENMTENSETLTLCSKPMELENEESSSEKLMSVLTISPSSPMGFALMQCSESQSLSSFDRKELVGEFYSIDDLLTYEPFCADFGPLNLGQLYRFIQLTNKKIVDARDSCVYFYCRDEDKYITNAAILIGGYALFHLGMSTEEVYKRLEKLESRFCNFKDASFVKSSFQLTVKHCIDALDKAKKCRFFDPETFDIEEYEFFEQPLHGDLNWIVPGKLLAFSGPTAVRTLSPDGSRSFTPEDYIPYFRKKNVTCVVRLNNKMYEARRFVDAGIHHYDLYFEDGGIPSRAILQQFLSICATEQGAIAVHCKAGLGRTGTLICCALMRYYDFQAVEAIAWVRICRPGSVIGKQQNFLVRQEMEIRSGDVFMDNKIMEQNDNTEIQSQDETVAGRHRESWESTLTSRANRRFLREESMTTRKSKFGRPLVTCVIKEPDPVFLSSSSPQ': [np.float32(0.36737058), np.float32(0.3953415), np.float32(0.3612284), np.float32(0.3185436), np.float32(0.31933632), np.float32(0.29352275), np.float32(0.26361662), np.float32(0.27484965), np.float32(0.2621162), np.float32(0.28155285), np.float32(0.23706767), np.float32(0.2495559), np.float32(0.23054448), np.float32(0.20028448), np.float32(0.20143466), np.float32(0.1954299), np.float32(0.19478883), np.float32(0.19910361), np.float32(0.20608376), np.float32(0.2057079), np.float32(0.20721793), np.float32(0.2106205), np.float32(0.22165056), np.float32(0.2204389), np.float32(0.20542927), np.float32(0.21195202), np.float32(0.23289402), np.float32(0.24517122), np.float32(0.26452124), np.float32(0.26724398), np.float32(0.27135068), np.float32(0.28822893), np.float32(0.33226788), np.float32(0.36961433), np.float32(0.3986324), np.float32(0.4193539), np.float32(0.43296748), np.float32(0.48392135), np.float32(0.5402498), np.float32(0.5552505), np.float32(0.6066389), np.float32(0.6362059), np.float32(0.65209216), np.float32(0.6768571), np.float32(0.70493025), np.float32(0.7672189), np.float32(0.80153394), np.float32(0.8700491), np.float32(0.9181629), np.float32(0.93991375), np.float32(0.9517193), np.float32(0.9591409), np.float32(0.9644231), np.float32(0.9634009), np.float32(0.96418667), np.float32(0.9650836), np.float32(0.959114), np.float32(0.96300924), np.float32(0.96451235), np.float32(0.96478647), np.float32(0.9623264), np.float32(0.96559584), np.float32(0.96587676), np.float32(0.9647884), np.float32(0.96184486), np.float32(0.9603612), np.float32(0.9585883), np.float32(0.95508945), np.float32(0.9520346), np.float32(0.9475854), np.float32(0.9390272), np.float32(0.93181264), np.float32(0.92328346), np.float32(0.9066737), np.float32(0.90403396), np.float32(0.89808154), np.float32(0.90540814), np.float32(0.8745647), np.float32(0.8307551), np.float32(0.8107724), np.float32(0.8002874), np.float32(0.74338794), np.float32(0.67562366), np.float32(0.684319), np.float32(0.61419135), np.float32(0.6049412), np.float32(0.5932798), np.float32(0.617052), np.float32(0.54988766), np.float32(0.5751299), np.float32(0.6143367), np.float32(0.60123867), np.float32(0.6011838), np.float32(0.5545256), np.float32(0.5166188), np.float32(0.47316128), np.float32(0.44605896), np.float32(0.5002786), np.float32(0.428105), np.float32(0.35678846), np.float32(0.18191709), np.float32(0.18190621), np.float32(0.19381535), np.float32(0.18721044), np.float32(0.18140103), np.float32(0.1955571), np.float32(0.1909461), np.float32(0.1738099), np.float32(0.16277228), np.float32(0.18416472), np.float32(0.1845235), np.float32(0.16865087), np.float32(0.17293374), np.float32(0.1627828), np.float32(0.16042614), np.float32(0.14966059), np.float32(0.15671392), np.float32(0.1732225), np.float32(0.17213854), np.float32(0.17513452), np.float32(0.173079), np.float32(0.17302911), np.float32(0.16339694), np.float32(0.1577614), np.float32(0.16911228), np.float32(0.1616821), np.float32(0.16028786), np.float32(0.16559878), np.float32(0.11673309), np.float32(0.12552851), np.float32(0.11773961), np.float32(0.11540837), np.float32(0.11488172), np.float32(0.10999465), np.float32(0.09657643), np.float32(0.095011), np.float32(0.08770339), np.float32(0.08683961), np.float32(0.080953754), np.float32(0.079629004), np.float32(0.07369524), np.float32(0.06864288), np.float32(0.06664093), np.float32(0.056806915), np.float32(0.05715925), np.float32(0.057284202), np.float32(0.053719383), np.float32(0.052920233), np.float32(0.05865771), np.float32(0.062350854), np.float32(0.060237896), np.float32(0.060608946), np.float32(0.06862985), np.float32(0.06545733), np.float32(0.06571565), np.float32(0.07249951), np.float32(0.06630796), np.float32(0.057490267), np.float32(0.052023195), np.float32(0.04806262), np.float32(0.047275458), np.float32(0.043876972), np.float32(0.042911623), np.float32(0.046628933), np.float32(0.049575), np.float32(0.051533654), np.float32(0.05878704), np.float32(0.07303654), np.float32(0.06754564), np.float32(0.06804007), np.float32(0.06708256), np.float32(0.059718862), np.float32(0.045654), np.float32(0.039111156), np.float32(0.035561565), np.float32(0.03372126), np.float32(0.029977221), np.float32(0.02866232), np.float32(0.023205452), np.float32(0.019792836), np.float32(0.017990982), np.float32(0.018401798), np.float32(0.018773286), np.float32(0.020380931), np.float32(0.020695943), np.float32(0.02082413), np.float32(0.02149641), np.float32(0.022350663), np.float32(0.020696584), np.float32(0.021561846), np.float32(0.020460816), np.float32(0.018067546), np.float32(0.018012308), np.float32(0.02222763), np.float32(0.02290944), np.float32(0.023288263), np.float32(0.030320836), np.float32(0.038500562), np.float32(0.03921048), np.float32(0.04076962), np.float32(0.0490797), np.float32(0.055063974), np.float32(0.055613704), np.float32(0.056490045), np.float32(0.06840952), np.float32(0.071272194), np.float32(0.079040945), np.float32(0.08209899), np.float32(0.08588969), np.float32(0.08739643), np.float32(0.08996899), np.float32(0.0881763), np.float32(0.09295258), np.float32(0.087768644), np.float32(0.084172666), np.float32(0.09096165), np.float32(0.095759235), np.float32(0.0862518), np.float32(0.082556814), np.float32(0.08445469), np.float32(0.07795248), np.float32(0.06974702), np.float32(0.06516523), np.float32(0.060257684), np.float32(0.059679147), np.float32(0.05406986), np.float32(0.05224034), np.float32(0.05700687), np.float32(0.058260597), np.float32(0.06034492), np.float32(0.05703679), np.float32(0.058538496), np.float32(0.057080787), np.float32(0.056551978), np.float32(0.059525706), np.float32(0.059274975), np.float32(0.061903656), np.float32(0.060498837), np.float32(0.06777536), np.float32(0.07709447), np.float32(0.07355517), np.float32(0.08366515), np.float32(0.08927663), np.float32(0.11207314), np.float32(0.11375094), np.float32(0.109975114), np.float32(0.13263245), np.float32(0.14564382), np.float32(0.1389156), np.float32(0.14660312), np.float32(0.1557144), np.float32(0.14645804), np.float32(0.124201484), np.float32(0.13711151), np.float32(0.14187537), np.float32(0.13320069), np.float32(0.13393782), np.float32(0.13037902), np.float32(0.121802725), np.float32(0.11022417), np.float32(0.10452351), np.float32(0.09759067), np.float32(0.0813741), np.float32(0.07941421), np.float32(0.0754298), np.float32(0.067625344), np.float32(0.06693087), np.float32(0.061867826), np.float32(0.05864065), np.float32(0.061706364), np.float32(0.06138311), np.float32(0.06318554), np.float32(0.06351172), np.float32(0.06094244), np.float32(0.062026024), np.float32(0.060572352), np.float32(0.06321705), np.float32(0.061748095), np.float32(0.062781475), np.float32(0.07347546), np.float32(0.089990966), np.float32(0.09261667), np.float32(0.10643613), np.float32(0.11854265), np.float32(0.120592915), np.float32(0.11062685), np.float32(0.10789927), np.float32(0.113766074), np.float32(0.12503706), np.float32(0.124024935), np.float32(0.113983534), np.float32(0.11770324), np.float32(0.12432394), np.float32(0.11955171), np.float32(0.13194181), np.float32(0.13918732), np.float32(0.14763449), np.float32(0.14822723), np.float32(0.14702015), np.float32(0.14216645), np.float32(0.124971755), np.float32(0.110325485), np.float32(0.09281983), np.float32(0.081355974), np.float32(0.06923016), np.float32(0.06433254), np.float32(0.063056916), np.float32(0.06603604), np.float32(0.06650467), np.float32(0.06267522), np.float32(0.061149016), np.float32(0.053605832), np.float32(0.05095869), np.float32(0.053962205), np.float32(0.05625334), np.float32(0.051483914), np.float32(0.05754577), np.float32(0.060033098), np.float32(0.058665298), np.float32(0.050783917), np.float32(0.04852945), np.float32(0.04518021), np.float32(0.043715503), np.float32(0.04410262), np.float32(0.045666195), np.float32(0.046271842), np.float32(0.049390186), np.float32(0.05647212), np.float32(0.06810273), np.float32(0.07922658), np.float32(0.08114838), np.float32(0.0735074), np.float32(0.074309774), np.float32(0.07097802), np.float32(0.06711897), np.float32(0.06704525), np.float32(0.059230827), np.float32(0.05067656), np.float32(0.052334744), np.float32(0.05353491), np.float32(0.047785893), np.float32(0.0398085), np.float32(0.036981944), np.float32(0.036632307), np.float32(0.029763548), np.float32(0.03153917), np.float32(0.037700813), np.float32(0.042641256), np.float32(0.049062233), np.float32(0.053254366), np.float32(0.051914446), np.float32(0.046149556), np.float32(0.039637413), np.float32(0.034830574), np.float32(0.029999923), np.float32(0.028876998), np.float32(0.031147182), np.float32(0.033219088), np.float32(0.032781456), np.float32(0.032542333), np.float32(0.03589914), np.float32(0.04857586), np.float32(0.04959555), np.float32(0.044600636), np.float32(0.04158924), np.float32(0.04156696), np.float32(0.037251707), np.float32(0.035674565), np.float32(0.038201656), np.float32(0.03208409), np.float32(0.029990833), np.float32(0.025576334), np.float32(0.023433777), np.float32(0.023571512), np.float32(0.022990579), np.float32(0.023200065), np.float32(0.02743353), np.float32(0.033458214), np.float32(0.032633364), np.float32(0.03541996), np.float32(0.03205299), np.float32(0.030981341), np.float32(0.028098699), np.float32(0.024671761), np.float32(0.022933308), np.float32(0.01911663), np.float32(0.019210165), np.float32(0.021246688), np.float32(0.022110933), np.float32(0.025232479), np.float32(0.030357204), np.float32(0.034655694), np.float32(0.04332888), np.float32(0.048367202), np.float32(0.051852684), np.float32(0.05511342), np.float32(0.059097692), np.float32(0.064794295), np.float32(0.07069591), np.float32(0.07305616), np.float32(0.071039125), np.float32(0.06703617), np.float32(0.062730536), np.float32(0.0745325), np.float32(0.07722864), np.float32(0.081436075), np.float32(0.088029556), np.float32(0.10373061), np.float32(0.1218871), np.float32(0.14586088), np.float32(0.16294461), np.float32(0.16187195), np.float32(0.18473706), np.float32(0.23862183), np.float32(0.23382209), np.float32(0.24744263), np.float32(0.25926864), np.float32(0.26059762), np.float32(0.29055154), np.float32(0.29327103), np.float32(0.30076975), np.float32(0.34169468), np.float32(0.37168592), np.float32(0.37298837), np.float32(0.41864136), np.float32(0.44895127), np.float32(0.48004544), np.float32(0.6041872), np.float32(0.65828127), np.float32(0.6571747), np.float32(0.6688435), np.float32(0.6738679), np.float32(0.70953137), np.float32(0.69601613), np.float32(0.730023), np.float32(0.769534), np.float32(0.7956023), np.float32(0.82756275), np.float32(0.8689918), np.float32(0.89439094), np.float32(0.9073461), np.float32(0.91236037), np.float32(0.9124444), np.float32(0.9309112), np.float32(0.9374418), np.float32(0.93345153), np.float32(0.93142706), np.float32(0.93282264), np.float32(0.92707384), np.float32(0.9146895), np.float32(0.91052693), np.float32(0.8889177), np.float32(0.8800055), np.float32(0.8775968), np.float32(0.88884556), np.float32(0.88505274), np.float32(0.8839886), np.float32(0.8789943), np.float32(0.87796354), np.float32(0.87002647), np.float32(0.8648523), np.float32(0.8759416), np.float32(0.87335765), np.float32(0.8597609), np.float32(0.885477), np.float32(0.88304937), np.float32(0.89724284), np.float32(0.90327924), np.float32(0.92147094), np.float32(0.93378544), np.float32(0.94680935), np.float32(0.95390576), np.float32(0.95320576), np.float32(0.954446), np.float32(0.95399904), np.float32(0.95530903), np.float32(0.9568681), np.float32(0.9599168), np.float32(0.9606662), np.float32(0.9604998), np.float32(0.9565891), np.float32(0.9515645), np.float32(0.9484818), np.float32(0.9498297), np.float32(0.9489207), np.float32(0.9459949), np.float32(0.943189), np.float32(0.95350325), np.float32(0.9584038), np.float32(0.95979565), np.float32(0.9598076), np.float32(0.9629806), np.float32(0.9599839), np.float32(0.95878154), np.float32(0.95605975), np.float32(0.9530108), np.float32(0.9588003), np.float32(0.95819354), np.float32(0.9610694), np.float32(0.9642483), np.float32(0.96643883), np.float32(0.9692114), np.float32(0.9659457)], 'GLSFAGWRSTPAAKPIRRSYSNQQGPPFAPSLPLRFASASGRVLPAPLRRAWHCGNSFLFCSPAILAAACGWGRPAPKAGRWWPQRRRKSEIEYYAMLAKTGVHHYSGNNIELGTACGKYYRVCTLAIIDPGDSDIIRSMPEQTGEK': [np.float32(0.9811483), np.float32(0.98253495), np.float32(0.98392075), np.float32(0.98344386), np.float32(0.9839714), np.float32(0.9830382), np.float32(0.9831271), np.float32(0.98340696), np.float32(0.98346025), np.float32(0.9840316), np.float32(0.9833702), np.float32(0.9833034), np.float32(0.9835603), np.float32(0.98182136), np.float32(0.9821118), np.float32(0.98040503), np.float32(0.98129463), np.float32(0.9801066), np.float32(0.98022604), np.float32(0.9787465), np.float32(0.9791429), np.float32(0.97838897), np.float32(0.97739476), np.float32(0.9774599), np.float32(0.9773875), np.float32(0.9782616), np.float32(0.97849965), np.float32(0.9767893), np.float32(0.97663033), np.float32(0.97450054), np.float32(0.97580904), np.float32(0.9792644), np.float32(0.979863), np.float32(0.97849154), np.float32(0.9762433), np.float32(0.97525364), np.float32(0.97529864), np.float32(0.9713975), np.float32(0.96861), np.float32(0.9611119), np.float32(0.947214), np.float32(0.95096546), np.float32(0.94631475), np.float32(0.94849443), np.float32(0.9394714), np.float32(0.92776006), np.float32(0.9162166), np.float32(0.91701657), np.float32(0.90446794), np.float32(0.8712637), np.float32(0.8515671), np.float32(0.869289), np.float32(0.8370422), np.float32(0.8220705), np.float32(0.7516483), np.float32(0.7025953), np.float32(0.70227814), np.float32(0.656407), np.float32(0.6421649), np.float32(0.6564367), np.float32(0.6946944), np.float32(0.7292182), np.float32(0.75541794), np.float32(0.7855165), np.float32(0.8026351), np.float32(0.8205809), np.float32(0.8278021), np.float32(0.8370816), np.float32(0.837494), np.float32(0.8277064), np.float32(0.832726), np.float32(0.82681626), np.float32(0.8080523), np.float32(0.79798776), np.float32(0.80498797), np.float32(0.78123146), np.float32(0.7850252), np.float32(0.77786857), np.float32(0.7650544), np.float32(0.7654357), np.float32(0.76541334), np.float32(0.7628117), np.float32(0.7531447), np.float32(0.75406694), np.float32(0.7257614), np.float32(0.6511391), np.float32(0.5175298), np.float32(0.39108214), np.float32(0.34101817), np.float32(0.33453274), np.float32(0.25906825), np.float32(0.26191354), np.float32(0.22216555), np.float32(0.18517697), np.float32(0.17710781), np.float32(0.1817955), np.float32(0.17972772), np.float32(0.16319881), np.float32(0.15092959), np.float32(0.133568), np.float32(0.119525164), np.float32(0.103858575), np.float32(0.10650438), np.float32(0.103311025), np.float32(0.09228397), np.float32(0.08110201), np.float32(0.09045364), np.float32(0.10992266), np.float32(0.102489546), np.float32(0.109004244), np.float32(0.12705164), np.float32(0.12957273), np.float32(0.124748334), np.float32(0.117408685), np.float32(0.12072491), np.float32(0.1234366), np.float32(0.10483715), np.float32(0.103714004), np.float32(0.11340066), np.float32(0.13220866), np.float32(0.13667865), np.float32(0.14056247), np.float32(0.15230606), np.float32(0.16302717), np.float32(0.1664651), np.float32(0.18496525), np.float32(0.18876381), np.float32(0.17521238), np.float32(0.17312624), np.float32(0.17207672), np.float32(0.18640661), np.float32(0.19290236), np.float32(0.22000374), np.float32(0.25518167), np.float32(0.28872114), np.float32(0.35141584), np.float32(0.33934426), np.float32(0.39566767), np.float32(0.39208856), np.float32(0.42268816), np.float32(0.49982095), np.float32(0.49549058), np.float32(0.44862705), np.float32(0.39353114), np.float32(0.31098816), np.float32(0.33160192), np.float32(0.3053533)], 'MLLALLATLLAALTTAIHAATLPDSSVWTNTNYLKQIDLAGSTSHALTTLTIKPASTLTPGTTVPYYFLLSAQEAEQLSWSRLTVRPALDSVLAATSELKGGARPVLGFEAVGALEGDASKSVVYKAEVPADVLGAEGASLTLETALNHVTVPLPSTVKQTDPQLFLWTGDAAIRSPYPTESGRIKVKASSPKIASFTPTDATKSGSIVTFGPFTSVPAHTSTSAPIAPATVHFQADTPRATIVSLERTAEISHWGDALSITDRMLLRNSGPALKGHFSRIEHQMASFYNRGSGSALSSLAFSLPAGVRDPWFIDQIGNVSTSRFRAAPADPALVTASVGLPAAGAKMSLLELQPRFPLLGGWNYSFSIGYTLPLSAGGWTKRLLGSDDYVTAIPLFTPLKDVALDEVATTIVLPEGAARVQLELPFDMHAVEHGITKTYLDTVGRPAVRVVRRTCSPQHAQLVYVKYTLTHRANLIKVAAVAGVTAMLLVATAVVQRVEMKI': [np.float32(0.95064527), np.float32(0.9541428), np.float32(0.956251), np.float32(0.96278334), np.float32(0.96814793), np.float32(0.9687593), np.float32(0.9676471), np.float32(0.9689114), np.float32(0.964274), np.float32(0.9616971), np.float32(0.9565229), np.float32(0.9420129), np.float32(0.9245468), np.float32(0.9210868), np.float32(0.8931545), np.float32(0.8759706), np.float32(0.7172432), np.float32(0.6854168), np.float32(0.5313315), np.float32(0.5757115), np.float32(0.5260898), np.float32(0.45697013), np.float32(0.38917357), np.float32(0.40110612), np.float32(0.36660913), np.float32(0.33046445), np.float32(0.33330548), np.float32(0.33814636), np.float32(0.3123223), np.float32(0.3120537), np.float32(0.24550493), np.float32(0.23954579), np.float32(0.2115858), np.float32(0.17688727), np.float32(0.17006294), np.float32(0.147719), np.float32(0.12020297), np.float32(0.121978335), np.float32(0.10446307), np.float32(0.103641726), np.float32(0.10101399), np.float32(0.09487797), np.float32(0.09998644), np.float32(0.09491476), np.float32(0.0902641), np.float32(0.096483305), np.float32(0.09617558), np.float32(0.09295344), np.float32(0.09493614), np.float32(0.099134274), np.float32(0.09546337), np.float32(0.09753326), np.float32(0.08694792), np.float32(0.081240036), np.float32(0.07221626), np.float32(0.07107455), np.float32(0.06512402), np.float32(0.054694485), np.float32(0.051337987), np.float32(0.04861185), np.float32(0.048740756), np.float32(0.05148514), np.float32(0.058619887), np.float32(0.061068524), np.float32(0.07019235), np.float32(0.07583358), np.float32(0.067623004), np.float32(0.06577507), np.float32(0.061776083), np.float32(0.056497872), np.float32(0.058622044), np.float32(0.056627557), np.float32(0.05236111), np.float32(0.047166508), np.float32(0.047662314), np.float32(0.05188744), np.float32(0.054809064), np.float32(0.055198703), np.float32(0.060048196), np.float32(0.061907638), np.float32(0.065729424), np.float32(0.065886684), np.float32(0.0719801), np.float32(0.074232556), np.float32(0.0720514), np.float32(0.074458234), np.float32(0.07893859), np.float32(0.07779737), np.float32(0.08174852), np.float32(0.08403085), np.float32(0.09235652), np.float32(0.094263405), np.float32(0.10369204), np.float32(0.10550362), np.float32(0.09960493), np.float32(0.097805716), np.float32(0.09464621), np.float32(0.09519734), np.float32(0.091377534), np.float32(0.09013241), np.float32(0.09111258), np.float32(0.09517893), np.float32(0.10771636), np.float32(0.1127592), np.float32(0.13239357), np.float32(0.14147243), np.float32(0.14440094), np.float32(0.14952835), np.float32(0.15536597), np.float32(0.17541637), np.float32(0.14504357), np.float32(0.14408539), np.float32(0.13604191), np.float32(0.12119933), np.float32(0.11058564), np.float32(0.09877288), np.float32(0.100363515), np.float32(0.0951974), np.float32(0.094416894), np.float32(0.105105884), np.float32(0.12715898), np.float32(0.13039434), np.float32(0.13739519), np.float32(0.13913237), np.float32(0.14804034), np.float32(0.18077938), np.float32(0.18645436), np.float32(0.20378125), np.float32(0.18630785), np.float32(0.15949444), np.float32(0.14327794), np.float32(0.12812547), np.float32(0.12265836), np.float32(0.11483397), np.float32(0.102564275), np.float32(0.10345742), np.float32(0.115532555), np.float32(0.12942588), np.float32(0.11938659), np.float32(0.12365341), np.float32(0.1098102), np.float32(0.113042854), np.float32(0.10494394), np.float32(0.105224654), np.float32(0.095699154), np.float32(0.09846155), np.float32(0.09690946), np.float32(0.110167556), np.float32(0.12043028), np.float32(0.1215328), np.float32(0.12108338), np.float32(0.1266992), np.float32(0.122953355), np.float32(0.11142558), np.float32(0.103073664), np.float32(0.096710876), np.float32(0.08130458), np.float32(0.06952766), np.float32(0.069838904), np.float32(0.079652525), np.float32(0.07321022), np.float32(0.07336134), np.float32(0.07702281), np.float32(0.075018935), np.float32(0.078448944), np.float32(0.087280564), np.float32(0.09517456), np.float32(0.10509168), np.float32(0.12967318), np.float32(0.15628797), np.float32(0.18813767), np.float32(0.1843125), np.float32(0.18243562), np.float32(0.15896887), np.float32(0.1558043), np.float32(0.16054423), np.float32(0.19047883), np.float32(0.1865531), np.float32(0.21236105), np.float32(0.22826241), np.float32(0.23603669), np.float32(0.24558622), np.float32(0.24175502), np.float32(0.2318284), np.float32(0.22650732), np.float32(0.22124846), np.float32(0.22279969), np.float32(0.21642463), np.float32(0.25251356), np.float32(0.30905038), np.float32(0.27882436), np.float32(0.34126362), np.float32(0.4944054), np.float32(0.6311828), np.float32(0.63148934), np.float32(0.59763354), np.float32(0.6368909), np.float32(0.726742), np.float32(0.6341435), np.float32(0.71039695), np.float32(0.56626344), np.float32(0.5861391), np.float32(0.71581614), np.float32(0.87591195), np.float32(0.82983905), np.float32(0.84663254), np.float32(0.8842509), np.float32(0.9065496), np.float32(0.9043984), np.float32(0.90302265), np.float32(0.83021826), np.float32(0.8423928), np.float32(0.86361337), np.float32(0.8728441), np.float32(0.7797266), np.float32(0.7028067), np.float32(0.59926623), np.float32(0.54660827), np.float32(0.5987142), np.float32(0.6606751), np.float32(0.59018064), np.float32(0.55500805), np.float32(0.59265834), np.float32(0.7220221), np.float32(0.793197), np.float32(0.81865215), np.float32(0.86895823), np.float32(0.7763571), np.float32(0.7383044), np.float32(0.66962695), np.float32(0.73495275), np.float32(0.6595855), np.float32(0.52083683), np.float32(0.43040848), np.float32(0.39284182), np.float32(0.3362654), np.float32(0.3107141), np.float32(0.36500356), np.float32(0.2531574), np.float32(0.21308495), np.float32(0.22072959), np.float32(0.17713875), np.float32(0.20632805), np.float32(0.2173875), np.float32(0.16045196), np.float32(0.18006836), np.float32(0.18371023), np.float32(0.14174096), np.float32(0.12968835), np.float32(0.09513559), np.float32(0.092197955), np.float32(0.07274377), np.float32(0.06848783), np.float32(0.06783296), np.float32(0.06407639), np.float32(0.060466293), np.float32(0.06175704), np.float32(0.074823186), np.float32(0.0883516), np.float32(0.0759336), np.float32(0.0840158), np.float32(0.09833691), np.float32(0.09120338), np.float32(0.08040768), np.float32(0.09815866), np.float32(0.08630537), np.float32(0.06822032), np.float32(0.07545657), np.float32(0.08301333), np.float32(0.07094841), np.float32(0.07177805), np.float32(0.085495226), np.float32(0.08456938), np.float32(0.09044944), np.float32(0.087339856), np.float32(0.087562926), np.float32(0.089334294), np.float32(0.08340019), np.float32(0.089649126), np.float32(0.104366325), np.float32(0.09841737), np.float32(0.10139507), np.float32(0.09811381), np.float32(0.09608157), np.float32(0.084629774), np.float32(0.07190509), np.float32(0.076100536), np.float32(0.0678283), np.float32(0.060248516), np.float32(0.05980333), np.float32(0.06257829), np.float32(0.061741877), np.float32(0.048248462), np.float32(0.053035844), np.float32(0.055335276), np.float32(0.0574484), np.float32(0.051475536), np.float32(0.059557248), np.float32(0.062384248), np.float32(0.06737714), np.float32(0.07196543), np.float32(0.07354689), np.float32(0.061342116), np.float32(0.05617033), np.float32(0.052951768), np.float32(0.05047806), np.float32(0.04922026), np.float32(0.051015206), np.float32(0.052493766), np.float32(0.06627769), np.float32(0.06907752), np.float32(0.075156465), np.float32(0.09070039), np.float32(0.10185233), np.float32(0.108973674), np.float32(0.113201626), np.float32(0.12133291), np.float32(0.13501313), np.float32(0.13399908), np.float32(0.1329461), np.float32(0.14270487), np.float32(0.124017626), np.float32(0.13101457), np.float32(0.117613934), np.float32(0.12130735), np.float32(0.1305242), np.float32(0.14141487), np.float32(0.15781797), np.float32(0.13345094), np.float32(0.13373905), np.float32(0.13015029), np.float32(0.116035536), np.float32(0.13443959), np.float32(0.13365975), np.float32(0.1294088), np.float32(0.12680058), np.float32(0.1159853), np.float32(0.11938061), np.float32(0.13814305), np.float32(0.2017438), np.float32(0.16908689), np.float32(0.1362768), np.float32(0.1292364), np.float32(0.13629161), np.float32(0.1558669), np.float32(0.18777072), np.float32(0.26171365), np.float32(0.2232272), np.float32(0.23370637), np.float32(0.21942677), np.float32(0.21229477), np.float32(0.17146273), np.float32(0.13893065), np.float32(0.14180613), np.float32(0.12915975), np.float32(0.1184629), np.float32(0.092972), np.float32(0.07694556), np.float32(0.07476407), np.float32(0.055938713), np.float32(0.05655022), np.float32(0.05560141), np.float32(0.052910198), np.float32(0.052594297), np.float32(0.049166143), np.float32(0.053127535), np.float32(0.05539777), np.float32(0.054592825), np.float32(0.045551382), np.float32(0.04883353), np.float32(0.054361336), np.float32(0.061217688), np.float32(0.060367536), np.float32(0.0565782), np.float32(0.055885073), np.float32(0.062283464), np.float32(0.064577416), np.float32(0.0682243), np.float32(0.06579269), np.float32(0.06846198), np.float32(0.070343874), np.float32(0.06826749), np.float32(0.06762611), np.float32(0.06681456), np.float32(0.06674046), np.float32(0.06545157), np.float32(0.065358214), np.float32(0.06884776), np.float32(0.06724635), np.float32(0.071277216), np.float32(0.068558216), np.float32(0.068562046), np.float32(0.07531541), np.float32(0.070967615), np.float32(0.07100763), np.float32(0.067392185), np.float32(0.061471477), np.float32(0.058024008), np.float32(0.057589263), np.float32(0.053099945), np.float32(0.046933204), np.float32(0.043047123), np.float32(0.04713465), np.float32(0.04786568), np.float32(0.055112537), np.float32(0.062008213), np.float32(0.064305246), np.float32(0.0676228), np.float32(0.07526892), np.float32(0.07656316), np.float32(0.0818918), np.float32(0.074120015), np.float32(0.084319904), np.float32(0.07650445), np.float32(0.0772482), np.float32(0.07935371), np.float32(0.08037262), np.float32(0.08746821), np.float32(0.08731914), np.float32(0.088370755), np.float32(0.086081624), np.float32(0.094318464), np.float32(0.10372792), np.float32(0.110158205), np.float32(0.11584486), np.float32(0.11571342), np.float32(0.12686041), np.float32(0.12456305), np.float32(0.11156259), np.float32(0.102924466), np.float32(0.103495486), np.float32(0.107020594), np.float32(0.09988976), np.float32(0.10589388), np.float32(0.11606233), np.float32(0.123443514), np.float32(0.117124714), np.float32(0.11441504), np.float32(0.11273258), np.float32(0.105915524), np.float32(0.09899253), np.float32(0.108368814), np.float32(0.10495411), np.float32(0.1045319), np.float32(0.10958272), np.float32(0.112962306), np.float32(0.119234316), np.float32(0.12168392), np.float32(0.12902422), np.float32(0.12421161), np.float32(0.119739), np.float32(0.099698015), np.float32(0.109676555), np.float32(0.108939305), np.float32(0.092626184), np.float32(0.09399115), np.float32(0.09239076), np.float32(0.086504646), np.float32(0.09059158), np.float32(0.08643872), np.float32(0.08671298), np.float32(0.097362235), np.float32(0.11165274), np.float32(0.14036846), np.float32(0.16329749), np.float32(0.15943302), np.float32(0.16784486), np.float32(0.15895078), np.float32(0.18312323), np.float32(0.16867961), np.float32(0.19818325), np.float32(0.21303497), np.float32(0.22824837), np.float32(0.27613387), np.float32(0.22277634), np.float32(0.22332546), np.float32(0.24047123), np.float32(0.24259679), np.float32(0.2650002), np.float32(0.3726064), np.float32(0.37999022), np.float32(0.34311697), np.float32(0.45663217), np.float32(0.3866924), np.float32(0.4337819), np.float32(0.43252283), np.float32(0.4829193), np.float32(0.5140151), np.float32(0.57439303), np.float32(0.59065294), np.float32(0.61458045), np.float32(0.6130462), np.float32(0.6271404), np.float32(0.5956622), np.float32(0.63802916), np.float32(0.62298954), np.float32(0.6092899), np.float32(0.5889823), np.float32(0.60017014), np.float32(0.64770454), np.float32(0.6025276), np.float32(0.6004032), np.float32(0.5729192)], 'MSRDDDDATKKSTKTKKPKFGGGGGALNQNDVVTDARFSAMHRDPRFMAMPKKTGAVQIDSRFAGVFDDPNFASGGGTSGTDKRGRRAEDERGAKLDARAKQRKEMRAYYKMDDEDDDSDGDEGLEERMEKSMDRMRGVGLESSSEEESDESEDEEGVDEEDEGVLPTMLVGEADKDIPTIDATRRLAIVNCEWQHIRACDLYAVLRSFAPKGGSLERVTVYPSDFGLERMAVENKYGPLSAFQKDESKKKSTLNAATTKRKASGNESDDADAADNEQMRQYERDRLRYYYAIAEFDTVKTAMGVYHECDGIEYERSSFKLDLRYVPDDQSFEEREVRDTATDIPPDYEAPEFQVKALQHSNVKLSWDDDDPTRRKTFRRKITEDNLKDEDFAAYLASDSDDEDESEQSEDEENEADAKAAKKAYLAKLLGGSGDADVDADAGAEKDDFFVSDDDDDDGEDTAKASTKAFKTKRDKQRYGSKSNAGDMEVTFHAGLEEFGARIKKKQKDGKLGAQETVYERQERLRKEKREAKRLANKDKGEVNEKESDDVAGGADGEPATFDDPFFMDDGGDVDFDAEYDSEDGAPKAKKKAKSKFTDDDDAPSKTNLKKAKKAAKRGEVDEQAQADLELLMMDEKEILGKSDGVSARRAAIKPADGGEPTKKKSRKERLAEKRRLRGKAARRAESDDDDDGEVNKLDTADDRFAGLYESHHFSLDPTDPRYKDVQNKTLIISERDKRRQKKAEKKSSKTVSALESQAKEIGSSELQNMMASLKRKSKVKK': [np.float32(0.9218382), np.float32(0.9192129), np.float32(0.93244076), np.float32(0.936453), np.float32(0.9417198), np.float32(0.94438887), np.float32(0.9494058), np.float32(0.95539314), np.float32(0.9618697), np.float32(0.9639097), np.float32(0.96733165), np.float32(0.9703255), np.float32(0.97244185), np.float32(0.9712839), np.float32(0.97167116), np.float32(0.9735248), np.float32(0.9748653), np.float32(0.975269), np.float32(0.97605056), np.float32(0.97552955), np.float32(0.9755256), np.float32(0.9757194), np.float32(0.9746765), np.float32(0.9730646), np.float32(0.9719986), np.float32(0.9712171), np.float32(0.9701001), np.float32(0.9695575), np.float32(0.9682376), np.float32(0.9665672), np.float32(0.9646507), np.float32(0.96167386), np.float32(0.95535433), np.float32(0.9554419), np.float32(0.9563778), np.float32(0.95381856), np.float32(0.95350206), np.float32(0.94678307), np.float32(0.9491131), np.float32(0.9486054), np.float32(0.94618315), np.float32(0.94813484), np.float32(0.9443058), np.float32(0.9456895), np.float32(0.94257855), np.float32(0.94604087), np.float32(0.94549537), np.float32(0.9508616), np.float32(0.9486316), np.float32(0.9523359), np.float32(0.94752765), np.float32(0.94982105), np.float32(0.9502166), np.float32(0.9482911), np.float32(0.949913), np.float32(0.9472137), np.float32(0.9508847), np.float32(0.95241636), np.float32(0.9492001), np.float32(0.95354545), np.float32(0.95609516), np.float32(0.9605996), np.float32(0.95992684), np.float32(0.95868105), np.float32(0.9585156), np.float32(0.9561961), np.float32(0.95769376), np.float32(0.9605907), np.float32(0.9613497), np.float32(0.96248937), np.float32(0.9651399), np.float32(0.967539), np.float32(0.9693675), np.float32(0.9702813), np.float32(0.97038203), np.float32(0.9728219), np.float32(0.9720916), np.float32(0.97088146), np.float32(0.9705437), np.float32(0.9677642), np.float32(0.96869385), np.float32(0.9656263), np.float32(0.9616476), np.float32(0.9594424), np.float32(0.95212114), np.float32(0.9466803), np.float32(0.93755436), np.float32(0.92768526), np.float32(0.9247278), np.float32(0.9145761), np.float32(0.90493625), np.float32(0.8953854), np.float32(0.88506705), np.float32(0.86751497), np.float32(0.85286504), np.float32(0.8417731), np.float32(0.8300241), np.float32(0.83930314), np.float32(0.82826275), np.float32(0.8122796), np.float32(0.8169658), np.float32(0.79644674), np.float32(0.8006486), np.float32(0.79887366), np.float32(0.8161602), np.float32(0.8251951), np.float32(0.83655965), np.float32(0.8509119), np.float32(0.8544784), np.float32(0.85271174), np.float32(0.8702959), np.float32(0.8787556), np.float32(0.88949794), np.float32(0.89626056), np.float32(0.9087085), np.float32(0.91412115), np.float32(0.9222073), np.float32(0.93893945), np.float32(0.94871724), np.float32(0.9566961), np.float32(0.96061665), np.float32(0.9633094), np.float32(0.9641101), np.float32(0.9634281), np.float32(0.96509945), np.float32(0.96794194), np.float32(0.9660977), np.float32(0.9666194), np.float32(0.9645684), np.float32(0.9652483), np.float32(0.96535826), np.float32(0.9662632), np.float32(0.9652885), np.float32(0.9673881), np.float32(0.96541625), np.float32(0.96723336), np.float32(0.9694408), np.float32(0.968958), np.float32(0.96830887), np.float32(0.9684368), np.float32(0.97040623), np.float32(0.97117233), np.float32(0.97338796), np.float32(0.974627), np.float32(0.9781797), np.float32(0.97898644), np.float32(0.98038954), np.float32(0.98120546), np.float32(0.98172784), np.float32(0.98220706), np.float32(0.98188627), np.float32(0.98169476), np.float32(0.98078877), np.float32(0.9795252), np.float32(0.97805095), np.float32(0.9774416), np.float32(0.9754252), np.float32(0.9749136), np.float32(0.9712644), np.float32(0.96894985), np.float32(0.9654345), np.float32(0.96669185), np.float32(0.9635332), np.float32(0.96028775), np.float32(0.9598712), np.float32(0.95807123), np.float32(0.9549095), np.float32(0.95243406), np.float32(0.9465238), np.float32(0.9426744), np.float32(0.9371064), np.float32(0.9185246), np.float32(0.8994768), np.float32(0.87686205), np.float32(0.83105445), np.float32(0.75689393), np.float32(0.7166401), np.float32(0.6296434), np.float32(0.58199686), np.float32(0.5598497), np.float32(0.51832265), np.float32(0.50240266), np.float32(0.49165305), np.float32(0.43791738), np.float32(0.34514827), np.float32(0.27162588), np.float32(0.23380491), np.float32(0.18660963), np.float32(0.13436836), np.float32(0.12094623), np.float32(0.10149209), np.float32(0.08075175), np.float32(0.072747), np.float32(0.06038106), np.float32(0.044796154), np.float32(0.044186022), np.float32(0.043377016), np.float32(0.040009025), np.float32(0.041720297), np.float32(0.04855788), np.float32(0.0654376), np.float32(0.079595655), np.float32(0.09091167), np.float32(0.10309952), np.float32(0.108631276), np.float32(0.10982251), np.float32(0.12168433), np.float32(0.10835864), np.float32(0.0997556), np.float32(0.10666799), np.float32(0.094978675), np.float32(0.098637566), np.float32(0.10852888), np.float32(0.12241078), np.float32(0.13879164), np.float32(0.14820273), np.float32(0.148907), np.float32(0.15533794), np.float32(0.17026567), np.float32(0.16607392), np.float32(0.15573157), np.float32(0.1594885), np.float32(0.17298225), np.float32(0.16635033), np.float32(0.15680702), np.float32(0.1523823), np.float32(0.15159452), np.float32(0.15389928), np.float32(0.15218729), np.float32(0.15118513), np.float32(0.16293448), np.float32(0.15984628), np.float32(0.16917948), np.float32(0.19943777), np.float32(0.26133922), np.float32(0.2846392), np.float32(0.2901724), np.float32(0.2998573), np.float32(0.32671613), np.float32(0.37990522), np.float32(0.4216937), np.float32(0.43576795), np.float32(0.45058268), np.float32(0.48501736), np.float32(0.5569822), np.float32(0.5828671), np.float32(0.6084323), np.float32(0.6285173), np.float32(0.6783081), np.float32(0.7082502), np.float32(0.7465143), np.float32(0.7767495), np.float32(0.8090151), np.float32(0.8289568), np.float32(0.84774953), np.float32(0.8686429), np.float32(0.8932233), np.float32(0.9006964), np.float32(0.91886467), np.float32(0.92505217), np.float32(0.93287104), np.float32(0.9206069), np.float32(0.90975463), np.float32(0.9027072), np.float32(0.90463054), np.float32(0.9032936), np.float32(0.89315003), np.float32(0.8515923), np.float32(0.84644), np.float32(0.8364241), np.float32(0.80888826), np.float32(0.79665387), np.float32(0.80012864), np.float32(0.7453037), np.float32(0.72523427), np.float32(0.6668208), np.float32(0.5868369), np.float32(0.5378398), np.float32(0.44960728), np.float32(0.373847), np.float32(0.33968857), np.float32(0.23298863), np.float32(0.17401446), np.float32(0.15495424), np.float32(0.12857579), np.float32(0.12304414), np.float32(0.1270151), np.float32(0.11689149), np.float32(0.110702425), np.float32(0.10657045), np.float32(0.109521575), np.float32(0.12274875), np.float32(0.12318406), np.float32(0.14870866), np.float32(0.13526046), np.float32(0.1475174), np.float32(0.16281271), np.float32(0.1604839), np.float32(0.17025153), np.float32(0.17563707), np.float32(0.1666074), np.float32(0.17111503), np.float32(0.17418423), np.float32(0.1803445), np.float32(0.18344516), np.float32(0.20950134), np.float32(0.25948784), np.float32(0.20521173), np.float32(0.21278039), np.float32(0.22340892), np.float32(0.22607863), np.float32(0.24303433), np.float32(0.33279017), np.float32(0.3244146), np.float32(0.34822693), np.float32(0.37448305), np.float32(0.424062), np.float32(0.49628863), np.float32(0.5414253), np.float32(0.5868846), np.float32(0.58084726), np.float32(0.5905462), np.float32(0.60726637), np.float32(0.60379994), np.float32(0.6317514), np.float32(0.65979254), np.float32(0.7166055), np.float32(0.78159875), np.float32(0.8218064), np.float32(0.8056427), np.float32(0.8032038), np.float32(0.83896977), np.float32(0.845177), np.float32(0.8574277), np.float32(0.87799895), np.float32(0.87768793), np.float32(0.8827373), np.float32(0.8859003), np.float32(0.89479667), np.float32(0.8824309), np.float32(0.89312893), np.float32(0.91026837), np.float32(0.9127074), np.float32(0.91777045), np.float32(0.91935605), np.float32(0.9309538), np.float32(0.89399433), np.float32(0.88250315), np.float32(0.85646886), np.float32(0.8277941), np.float32(0.8288191), np.float32(0.8100748), np.float32(0.80392075), np.float32(0.8419376), np.float32(0.8200881), np.float32(0.85030276), np.float32(0.8785676), np.float32(0.8826924), np.float32(0.8507412), np.float32(0.81018704), np.float32(0.78248924), np.float32(0.7595233), np.float32(0.7512288), np.float32(0.73283076), np.float32(0.69957024), np.float32(0.7001314), np.float32(0.7237588), np.float32(0.71574897), np.float32(0.7141052), np.float32(0.7006028), np.float32(0.6852338), np.float32(0.66792846), np.float32(0.6684093), np.float32(0.6504396), np.float32(0.6020877), np.float32(0.55486614), np.float32(0.52449423), np.float32(0.5582909), np.float32(0.5400873), np.float32(0.5467158), np.float32(0.53957725), np.float32(0.52525336), np.float32(0.50565076), np.float32(0.51038486), np.float32(0.51483566), np.float32(0.5268745), np.float32(0.47523195), np.float32(0.4631369), np.float32(0.483581), np.float32(0.49243057), np.float32(0.5389751), np.float32(0.58829796), np.float32(0.6432339), np.float32(0.69183517), np.float32(0.70539266), np.float32(0.7290196), np.float32(0.73510706), np.float32(0.7666301), np.float32(0.79975957), np.float32(0.8297214), np.float32(0.834084), np.float32(0.8423634), np.float32(0.8547952), np.float32(0.8852658), np.float32(0.90922576), np.float32(0.9320606), np.float32(0.9424542), np.float32(0.9488012), np.float32(0.9506235), np.float32(0.9491543), np.float32(0.9458206), np.float32(0.93795824), np.float32(0.92026365), np.float32(0.9121091), np.float32(0.9011923), np.float32(0.8735833), np.float32(0.87250537), np.float32(0.84035397), np.float32(0.8485904), np.float32(0.81864595), np.float32(0.80817795), np.float32(0.80334824), np.float32(0.78133035), np.float32(0.7832467), np.float32(0.78871125), np.float32(0.8058161), np.float32(0.82750225), np.float32(0.84136707), np.float32(0.867582), np.float32(0.87786496), np.float32(0.90394485), np.float32(0.91916984), np.float32(0.9352849), np.float32(0.94246686), np.float32(0.94992274), np.float32(0.95634395), np.float32(0.96151173), np.float32(0.96310425), np.float32(0.96730685), np.float32(0.9700075), np.float32(0.9733342), np.float32(0.97510195), np.float32(0.9750817), np.float32(0.9754244), np.float32(0.9764741), np.float32(0.9771286), np.float32(0.9764846), np.float32(0.975781), np.float32(0.9765038), np.float32(0.97637296), np.float32(0.97533697), np.float32(0.975599), np.float32(0.9754741), np.float32(0.9745043), np.float32(0.973725), np.float32(0.97424906), np.float32(0.9744732), np.float32(0.97397614), np.float32(0.974112), np.float32(0.97437376), np.float32(0.9753269), np.float32(0.974552), np.float32(0.9735975), np.float32(0.97293425), np.float32(0.9756758), np.float32(0.9752449), np.float32(0.9751099), np.float32(0.97306144), np.float32(0.9706861), np.float32(0.97007287), np.float32(0.9685186), np.float32(0.9653487), np.float32(0.964348), np.float32(0.9592667), np.float32(0.9538836), np.float32(0.9544624), np.float32(0.9540038), np.float32(0.9509548), np.float32(0.9478996), np.float32(0.9442264), np.float32(0.9394148), np.float32(0.93738484), np.float32(0.9274622), np.float32(0.91257674), np.float32(0.90123606), np.float32(0.90085757), np.float32(0.9015399), np.float32(0.8881439), np.float32(0.87756187), np.float32(0.87465346), np.float32(0.8711022), np.float32(0.84976196), np.float32(0.8606745), np.float32(0.8619794), np.float32(0.8555687), np.float32(0.82054985), np.float32(0.7918175), np.float32(0.7882718), np.float32(0.7744804), np.float32(0.711601), np.float32(0.67068106), np.float32(0.60418487), np.float32(0.61717665), np.float32(0.62278616), np.float32(0.6341957), np.float32(0.62451917), np.float32(0.63113564), np.float32(0.6282711), np.float32(0.6196619), np.float32(0.6100463), np.float32(0.6092983), np.float32(0.59352183), np.float32(0.5977868), np.float32(0.606151), np.float32(0.6167074), np.float32(0.6186377), np.float32(0.6206044), np.float32(0.6239134), np.float32(0.6391093), np.float32(0.63532573), np.float32(0.6318584), np.float32(0.6327888), np.float32(0.63352466), np.float32(0.62836754), np.float32(0.63255817), np.float32(0.6459899), np.float32(0.66436374), np.float32(0.6770334), np.float32(0.6950692), np.float32(0.71538043), np.float32(0.7313543), np.float32(0.73876613), np.float32(0.7510594), np.float32(0.77056664), np.float32(0.78475314), np.float32(0.8086467), np.float32(0.8237862), np.float32(0.8442899), np.float32(0.85521525), np.float32(0.872987), np.float32(0.8866136), np.float32(0.8980235), np.float32(0.9101044), np.float32(0.925867), np.float32(0.9461729), np.float32(0.9549328), np.float32(0.96221054), np.float32(0.96743417), np.float32(0.97131246), np.float32(0.9724893), np.float32(0.9748921), np.float32(0.9775014), np.float32(0.9783059), np.float32(0.9792321), np.float32(0.9792403), np.float32(0.978634), np.float32(0.9781651), np.float32(0.97751164), np.float32(0.9766981), np.float32(0.97644186), np.float32(0.9759705), np.float32(0.97608817), np.float32(0.97704244), np.float32(0.97479486), np.float32(0.97377044), np.float32(0.9734311), np.float32(0.9722591), np.float32(0.97239506), np.float32(0.9722359), np.float32(0.97165334), np.float32(0.97076786), np.float32(0.9722444), np.float32(0.9723417), np.float32(0.9720804), np.float32(0.9706023), np.float32(0.97275466), np.float32(0.97419614), np.float32(0.9749726), np.float32(0.9757755), np.float32(0.9765835), np.float32(0.97734034), np.float32(0.9782698), np.float32(0.9793834), np.float32(0.9792396), np.float32(0.98007214), np.float32(0.98073167), np.float32(0.9801982), np.float32(0.9804966), np.float32(0.9810346), np.float32(0.9813207), np.float32(0.98267317), np.float32(0.98201734), np.float32(0.9817749), np.float32(0.9814461), np.float32(0.98188823), np.float32(0.98143023), np.float32(0.98116094), np.float32(0.98019385), np.float32(0.9811937), np.float32(0.9811003), np.float32(0.979894), np.float32(0.9796281), np.float32(0.97847384), np.float32(0.9761814), np.float32(0.9741071), np.float32(0.9734014), np.float32(0.9742285), np.float32(0.9706312), np.float32(0.9685006), np.float32(0.9634664), np.float32(0.95889693), np.float32(0.95774394), np.float32(0.9458782), np.float32(0.93295324), np.float32(0.9173005), np.float32(0.90789), np.float32(0.9021432), np.float32(0.8843371), np.float32(0.861236), np.float32(0.8541667), np.float32(0.83480734), np.float32(0.81688297), np.float32(0.81197447), np.float32(0.78846884), np.float32(0.7716135), np.float32(0.7638679), np.float32(0.7539674), np.float32(0.7411934), np.float32(0.7561785), np.float32(0.73170805), np.float32(0.71526587), np.float32(0.7083011), np.float32(0.72658646), np.float32(0.72427094), np.float32(0.73422986), np.float32(0.73823345), np.float32(0.74717844), np.float32(0.76905525), np.float32(0.8004123), np.float32(0.812345), np.float32(0.8272391), np.float32(0.8449377), np.float32(0.85365933), np.float32(0.866362), np.float32(0.890278), np.float32(0.9082989), np.float32(0.9297054), np.float32(0.9355573), np.float32(0.94681644), np.float32(0.95432323), np.float32(0.9552804), np.float32(0.9625763), np.float32(0.9669358), np.float32(0.9696016), np.float32(0.9670003), np.float32(0.9695197), np.float32(0.96818596), np.float32(0.9659275), np.float32(0.9639162), np.float32(0.960916), np.float32(0.9547726), np.float32(0.9466095), np.float32(0.9401224), np.float32(0.9402119), np.float32(0.9334686), np.float32(0.92691404), np.float32(0.92645305), np.float32(0.91189015), np.float32(0.90877527), np.float32(0.9033905), np.float32(0.9041365), np.float32(0.9104111), np.float32(0.9261948), np.float32(0.93112844), np.float32(0.93238497), np.float32(0.9301802), np.float32(0.92782223), np.float32(0.9207413), np.float32(0.9232062), np.float32(0.92417777), np.float32(0.9260239), np.float32(0.92512625), np.float32(0.9372247), np.float32(0.93873715), np.float32(0.9415138), np.float32(0.95128447), np.float32(0.95136136), np.float32(0.9479283), np.float32(0.94463134), np.float32(0.93821234), np.float32(0.93826187), np.float32(0.9410159), np.float32(0.9361635), np.float32(0.9311241), np.float32(0.9311295), np.float32(0.92306715), np.float32(0.9143731), np.float32(0.918862), np.float32(0.9135338), np.float32(0.9071123), np.float32(0.9012081), np.float32(0.9001999), np.float32(0.90510976), np.float32(0.89997816), np.float32(0.8941975), np.float32(0.8813627), np.float32(0.88285506), np.float32(0.88353515), np.float32(0.8932795), np.float32(0.8909206), np.float32(0.88698995), np.float32(0.8937984), np.float32(0.9085216), np.float32(0.9173447), np.float32(0.9200178), np.float32(0.9152188), np.float32(0.9108334), np.float32(0.90640354), np.float32(0.9039415), np.float32(0.8974953), np.float32(0.8900623), np.float32(0.8856051), np.float32(0.86234844), np.float32(0.8554916), np.float32(0.8319398), np.float32(0.8116571), np.float32(0.79207534), np.float32(0.78384113), np.float32(0.7781346), np.float32(0.77179635), np.float32(0.7749392), np.float32(0.78844774), np.float32(0.79305625), np.float32(0.7882146), np.float32(0.7992441), np.float32(0.8040225), np.float32(0.7906272), np.float32(0.79234606), np.float32(0.8169771), np.float32(0.82830507), np.float32(0.834712), np.float32(0.82882434), np.float32(0.8261917), np.float32(0.83708894), np.float32(0.8393551), np.float32(0.8169183), np.float32(0.8267933), np.float32(0.81803656), np.float32(0.82425857), np.float32(0.8230218), np.float32(0.8028336), np.float32(0.80081445), np.float32(0.77827483), np.float32(0.7690462), np.float32(0.74908423), np.float32(0.7231937), np.float32(0.72172356), np.float32(0.7192708), np.float32(0.70579), np.float32(0.69381195), np.float32(0.6841016), np.float32(0.6711947), np.float32(0.67924935), np.float32(0.68697184), np.float32(0.6682519), np.float32(0.6694488), np.float32(0.672731), np.float32(0.677098), np.float32(0.6787278), np.float32(0.6796603), np.float32(0.68820614), np.float32(0.6923566), np.float32(0.7108163), np.float32(0.7150185), np.float32(0.7321258), np.float32(0.7539649), np.float32(0.77055824), np.float32(0.78378576), np.float32(0.79887855), np.float32(0.82218015), np.float32(0.82874143), np.float32(0.82720774)], 'MASQQNKHAFLSKNRIFHNPDNVSSSKSRNLMDITNTTNTMNGSRPSSMKSSLALPPVKDSFPSVSRSASLNINMSKIKDLKDRQDKIRFQRHTLRTQLIECEREIKTIKFRDLNKSRFELYKKKSKQAKYLKQVRDLTQNLNSKDGERADLIKKNKSALATLQAELDQNLILKRQESQELYNNKLIFWENELQIMENVEPDHEITEEISQLKKTLQELNINWANLQKQNLERQVNHESQLRKDFIAFKEAKLKSMENLTNKHRELLDQIATLQSESEKLHKEIMDIDRQAEYSEQNISEINENIKQLELANNPLISKSLQNSQDLEHLQNQMENLKEMASKQEKFYNDTYNTVEKELLRSRRLENSIIEQKGTMRCYAYVMEQNLPENLLFDYENGVITQGLSEHVYKFNRVIPHLKVSEDKFFTQEYSVYHDMCLNQKKNFNLISLSTTPHGSLRESLIKFLAEKDTIYQKQYVITLQFVFLSDDEFSQDMLLDYSHNDKDSIKLKFEKHSISLDSKLVIIENGLEDLPLNFSCDEHPNLPHSGMGIIKVQFFPRDSKSDGNNDPVPVDFYFIELNNLKSIEQFDKSIFKKESCETPIALVLKKLISDTKSFFLLNLNDSKNVNKLLTISEEVQTQLCKRKKKLT': [np.float32(0.9039693), np.float32(0.9118515), np.float32(0.9200973), np.float32(0.92172235), np.float32(0.92265755), np.float32(0.92138237), np.float32(0.9224412), np.float32(0.92283875), np.float32(0.92889833), np.float32(0.9270151), np.float32(0.9348826), np.float32(0.93580914), np.float32(0.94328195), np.float32(0.9353928), np.float32(0.9376991), np.float32(0.9467376), np.float32(0.94871765), np.float32(0.9555312), np.float32(0.961509), np.float32(0.96549547), np.float32(0.96379614), np.float32(0.9681778), np.float32(0.9683755), np.float32(0.96763504), np.float32(0.96866286), np.float32(0.9698674), np.float32(0.9690354), np.float32(0.9690735), np.float32(0.9690369), np.float32(0.969132), np.float32(0.96980864), np.float32(0.9717359), np.float32(0.97284746), np.float32(0.97511894), np.float32(0.9760015), np.float32(0.97561216), np.float32(0.9764098), np.float32(0.9768571), np.float32(0.97810715), np.float32(0.9778958), np.float32(0.97890663), np.float32(0.97890145), np.float32(0.97974765), np.float32(0.9806614), np.float32(0.9802255), np.float32(0.9804294), np.float32(0.9805608), np.float32(0.9809109), np.float32(0.9799682), np.float32(0.9779725), np.float32(0.9785674), np.float32(0.9778204), np.float32(0.9767247), np.float32(0.9752553), np.float32(0.9741536), np.float32(0.9732293), np.float32(0.9700962), np.float32(0.9673941), np.float32(0.9672834), np.float32(0.9650244), np.float32(0.96238005), np.float32(0.95855), np.float32(0.95445377), np.float32(0.95356286), np.float32(0.95082784), np.float32(0.9478197), np.float32(0.9362039), np.float32(0.92775637), np.float32(0.9216582), np.float32(0.90585786), np.float32(0.8967757), np.float32(0.88784105), np.float32(0.8682438), np.float32(0.8496512), np.float32(0.81705904), np.float32(0.8138783), np.float32(0.79358035), np.float32(0.7706949), np.float32(0.745548), np.float32(0.70973194), np.float32(0.6948119), np.float32(0.64839613), np.float32(0.6029655), np.float32(0.5563033), np.float32(0.55399287), np.float32(0.5203523), np.float32(0.49265975), np.float32(0.4680932), np.float32(0.46048775), np.float32(0.4447901), np.float32(0.44343612), np.float32(0.41634932), np.float32(0.41224635), np.float32(0.4142504), np.float32(0.41772303), np.float32(0.41405988), np.float32(0.41139245), np.float32(0.42509893), np.float32(0.42948836), np.float32(0.410423), np.float32(0.43027908), np.float32(0.4486067), np.float32(0.44502354), np.float32(0.4507018), np.float32(0.46394137), np.float32(0.46902752), np.float32(0.47242332), np.float32(0.4662805), np.float32(0.455071), np.float32(0.4736131), np.float32(0.4726757), np.float32(0.4843839), np.float32(0.5053293), np.float32(0.52731866), np.float32(0.5666838), np.float32(0.5764716), np.float32(0.548412), np.float32(0.54453516), np.float32(0.5696521), np.float32(0.5401114), np.float32(0.57164997), np.float32(0.5574387), np.float32(0.5408656), np.float32(0.50360817), np.float32(0.49873114), np.float32(0.4990758), np.float32(0.5039087), np.float32(0.5001031), np.float32(0.4963395), np.float32(0.4976491), np.float32(0.5112572), np.float32(0.50689834), np.float32(0.5271851), np.float32(0.5460594), np.float32(0.56641763), np.float32(0.5698159), np.float32(0.5754041), np.float32(0.57505447), np.float32(0.5482469), np.float32(0.5590567), np.float32(0.5448942), np.float32(0.53445506), np.float32(0.5374544), np.float32(0.5486685), np.float32(0.5574435), np.float32(0.5554589), np.float32(0.54834026), np.float32(0.5341206), np.float32(0.52418023), np.float32(0.50780183), np.float32(0.5051661), np.float32(0.51047105), np.float32(0.47683787), np.float32(0.48459813), np.float32(0.5114208), np.float32(0.5201092), np.float32(0.50201464), np.float32(0.50233567), np.float32(0.5160679), np.float32(0.50828916), np.float32(0.51185256), np.float32(0.52406216), np.float32(0.5178074), np.float32(0.50635684), np.float32(0.5160489), np.float32(0.5333094), np.float32(0.53805286), np.float32(0.53563136), np.float32(0.54764116), np.float32(0.54931116), np.float32(0.5481221), np.float32(0.53210616), np.float32(0.51696765), np.float32(0.5267333), np.float32(0.51809627), np.float32(0.51679015), np.float32(0.5223319), np.float32(0.50050306), np.float32(0.5036294), np.float32(0.5025542), np.float32(0.52797765), np.float32(0.48217633), np.float32(0.4778396), np.float32(0.4921761), np.float32(0.50569296), np.float32(0.5421167), np.float32(0.57519996), np.float32(0.5528341), np.float32(0.570257), np.float32(0.5590482), np.float32(0.5623311), np.float32(0.56624794), np.float32(0.5410532), np.float32(0.5399621), np.float32(0.55952513), np.float32(0.5730194), np.float32(0.59311765), np.float32(0.59257406), np.float32(0.59302586), np.float32(0.5961888), np.float32(0.595137), np.float32(0.60782546), np.float32(0.6213417), np.float32(0.61297685), np.float32(0.6174811), np.float32(0.62589085), np.float32(0.61552525), np.float32(0.6089003), np.float32(0.6053608), np.float32(0.59361595), np.float32(0.58153445), np.float32(0.55293334), np.float32(0.5407292), np.float32(0.5426511), np.float32(0.54189897), np.float32(0.55557793), np.float32(0.5684201), np.float32(0.56793153), np.float32(0.56590724), np.float32(0.57176685), np.float32(0.57203335), np.float32(0.56836027), np.float32(0.5710841), np.float32(0.54914165), np.float32(0.5797484), np.float32(0.57685685), np.float32(0.57250804), np.float32(0.58295214), np.float32(0.58932835), np.float32(0.5901096), np.float32(0.5805951), np.float32(0.5873505), np.float32(0.5856532), np.float32(0.58590174), np.float32(0.59323585), np.float32(0.593515), np.float32(0.58972675), np.float32(0.5872086), np.float32(0.5918337), np.float32(0.58994985), np.float32(0.58266634), np.float32(0.5770753), np.float32(0.5757078), np.float32(0.5782669), np.float32(0.5628096), np.float32(0.55974627), np.float32(0.5669488), np.float32(0.56454396), np.float32(0.5621394), np.float32(0.5645542), np.float32(0.5672737), np.float32(0.56696457), np.float32(0.5681583), np.float32(0.5682504), np.float32(0.5712472), np.float32(0.5690287), np.float32(0.56885874), np.float32(0.57192314), np.float32(0.5725874), np.float32(0.57119805), np.float32(0.57040155), np.float32(0.56855), np.float32(0.56713265), np.float32(0.5678408), np.float32(0.56742543), np.float32(0.5672735), np.float32(0.5673784), np.float32(0.56673115), np.float32(0.56607604), np.float32(0.56499314), np.float32(0.56053615), np.float32(0.5592101), np.float32(0.5625984), np.float32(0.5615142), np.float32(0.5612166), np.float32(0.5634713), np.float32(0.56068915), np.float32(0.5591724), np.float32(0.562313), np.float32(0.5676415), np.float32(0.56677306), np.float32(0.57082415), np.float32(0.5764035), np.float32(0.5804028), np.float32(0.57868385), np.float32(0.5792691), np.float32(0.57499874), np.float32(0.5772036), np.float32(0.5774957), np.float32(0.5766464), np.float32(0.57653666), np.float32(0.57249093), np.float32(0.57748306), np.float32(0.57147855), np.float32(0.5649216), np.float32(0.57020724), np.float32(0.5672634), np.float32(0.5676416), np.float32(0.57124263), np.float32(0.5731548), np.float32(0.57441574), np.float32(0.5572155), np.float32(0.5719408), np.float32(0.58044666), np.float32(0.5859289), np.float32(0.5738505), np.float32(0.58771896), np.float32(0.5775356), np.float32(0.57154894), np.float32(0.597078), np.float32(0.6009833), np.float32(0.5842002), np.float32(0.5928579), np.float32(0.59754723), np.float32(0.59520984), np.float32(0.5754879), np.float32(0.56121373), np.float32(0.5598798), np.float32(0.5467098), np.float32(0.55115324), np.float32(0.56797487), np.float32(0.5706411), np.float32(0.56717247), np.float32(0.56621164), np.float32(0.53755826), np.float32(0.5310904), np.float32(0.5183655), np.float32(0.4963643), np.float32(0.4897932), np.float32(0.4888987), np.float32(0.46795616), np.float32(0.45439568), np.float32(0.4514967), np.float32(0.44980213), np.float32(0.43527186), np.float32(0.4253496), np.float32(0.42775032), np.float32(0.4246551), np.float32(0.42084342), np.float32(0.41646087), np.float32(0.4069949), np.float32(0.4165303), np.float32(0.4103461), np.float32(0.39919358), np.float32(0.40310118), np.float32(0.39113984), np.float32(0.39114052), np.float32(0.37558937), np.float32(0.3752164), np.float32(0.3737179), np.float32(0.36392653), np.float32(0.35723713), np.float32(0.3507603), np.float32(0.34665805), np.float32(0.3422957), np.float32(0.34130213), np.float32(0.31001887), np.float32(0.22032976), np.float32(0.25276625), np.float32(0.23912553), np.float32(0.23367016), np.float32(0.21814738), np.float32(0.20475522), np.float32(0.20474829), np.float32(0.19019717), np.float32(0.19117795), np.float32(0.1790284), np.float32(0.16550623), np.float32(0.15028591), np.float32(0.1371017), np.float32(0.13333541), np.float32(0.1371263), np.float32(0.146464), np.float32(0.16728176), np.float32(0.14376108), np.float32(0.1256489), np.float32(0.14424218), np.float32(0.15591127), np.float32(0.14950773), np.float32(0.13143973), np.float32(0.113653615), np.float32(0.12314652), np.float32(0.10789603), np.float32(0.11294633), np.float32(0.10070115), np.float32(0.10460215), np.float32(0.10178814), np.float32(0.099661075), np.float32(0.09443361), np.float32(0.113217466), np.float32(0.13735925), np.float32(0.1317577), np.float32(0.13413985), np.float32(0.15570354), np.float32(0.15043144), np.float32(0.12592071), np.float32(0.11013038), np.float32(0.09337747), np.float32(0.08596386), np.float32(0.0808501), np.float32(0.0757049), np.float32(0.07187226), np.float32(0.071784616), np.float32(0.07599078), np.float32(0.08072441), np.float32(0.075206794), np.float32(0.08253331), np.float32(0.07968163), np.float32(0.07938652), np.float32(0.081437945), np.float32(0.09292143), np.float32(0.10050366), np.float32(0.09575857), np.float32(0.08730636), np.float32(0.092486225), np.float32(0.10527521), np.float32(0.11127453), np.float32(0.099914156), np.float32(0.098785855), np.float32(0.106750555), np.float32(0.09951817), np.float32(0.09494704), np.float32(0.10695146), np.float32(0.10301377), np.float32(0.09008092), np.float32(0.09017664), np.float32(0.100825675), np.float32(0.10598049), np.float32(0.11527058), np.float32(0.12421576), np.float32(0.1173177), np.float32(0.12179058), np.float32(0.13407506), np.float32(0.1261243), np.float32(0.107931465), np.float32(0.09588297), np.float32(0.09015849), np.float32(0.08778685), np.float32(0.084828146), np.float32(0.07811675), np.float32(0.07394696), np.float32(0.08220889), np.float32(0.09202515), np.float32(0.09289187), np.float32(0.093010105), np.float32(0.09377763), np.float32(0.09392809), np.float32(0.089393504), np.float32(0.08235971), np.float32(0.077977404), np.float32(0.07833946), np.float32(0.06625928), np.float32(0.053428512), np.float32(0.05042368), np.float32(0.055908125), np.float32(0.061561093), np.float32(0.063139625), np.float32(0.07198018), np.float32(0.08062371), np.float32(0.079115644), np.float32(0.08577937), np.float32(0.083524756), np.float32(0.08082558), np.float32(0.07901356), np.float32(0.08042614), np.float32(0.07525933), np.float32(0.0721812), np.float32(0.062095094), np.float32(0.06487585), np.float32(0.06110661), np.float32(0.05634997), np.float32(0.053013947), np.float32(0.05518889), np.float32(0.058578826), np.float32(0.055423107), np.float32(0.062749095), np.float32(0.07307205), np.float32(0.07081988), np.float32(0.06804423), np.float32(0.06606137), np.float32(0.060658686), np.float32(0.052791234), np.float32(0.049750246), np.float32(0.04951874), np.float32(0.04832299), np.float32(0.04435912), np.float32(0.043823592), np.float32(0.049448453), np.float32(0.056886025), np.float32(0.06832049), np.float32(0.080212496), np.float32(0.10078972), np.float32(0.112453), np.float32(0.11733177), np.float32(0.13245438), np.float32(0.13500528), np.float32(0.15356758), np.float32(0.14809412), np.float32(0.14998469), np.float32(0.14828499), np.float32(0.13626799), np.float32(0.13955101), np.float32(0.14141563), np.float32(0.14328888), np.float32(0.13315247), np.float32(0.14034079), np.float32(0.14399791), np.float32(0.14364262), np.float32(0.12835294), np.float32(0.12730294), np.float32(0.1169648), np.float32(0.09933942), np.float32(0.09330778), np.float32(0.09194102), np.float32(0.085683554), np.float32(0.07918689), np.float32(0.08534748), np.float32(0.090329096), np.float32(0.08504525), np.float32(0.08913233), np.float32(0.083350524), np.float32(0.086733826), np.float32(0.080229595), np.float32(0.07869225), np.float32(0.07983176), np.float32(0.07893559), np.float32(0.08862597), np.float32(0.08837879), np.float32(0.08857491), np.float32(0.08642986), np.float32(0.08311073), np.float32(0.091459244), np.float32(0.11025528), np.float32(0.116755106), np.float32(0.1329028), np.float32(0.15975632), np.float32(0.15269598), np.float32(0.13188611), np.float32(0.1287508), np.float32(0.15556136), np.float32(0.11963586), np.float32(0.10715053), np.float32(0.1058278), np.float32(0.10569884), np.float32(0.1083318), np.float32(0.10802018), np.float32(0.12034115), np.float32(0.12138828), np.float32(0.14271094), np.float32(0.15373309), np.float32(0.15185411), np.float32(0.15152314), np.float32(0.16459696), np.float32(0.16489105), np.float32(0.1655169), np.float32(0.17988251), np.float32(0.17544045), np.float32(0.18687128), np.float32(0.17931195), np.float32(0.17149328), np.float32(0.16461237), np.float32(0.16645868), np.float32(0.1902228), np.float32(0.19808266), np.float32(0.21457013), np.float32(0.21287274), np.float32(0.22463804), np.float32(0.24055624), np.float32(0.23153438), np.float32(0.22684626), np.float32(0.21263523), np.float32(0.18752228), np.float32(0.14782642), np.float32(0.13400406), np.float32(0.10940399), np.float32(0.086676545), np.float32(0.07950575), np.float32(0.074006975), np.float32(0.068211876), np.float32(0.059067138), np.float32(0.06990715), np.float32(0.07688856), np.float32(0.092320554), np.float32(0.09826455), np.float32(0.11064063), np.float32(0.1309833), np.float32(0.13759057), np.float32(0.13729085), np.float32(0.12884118), np.float32(0.1305976), np.float32(0.12406068), np.float32(0.11783394), np.float32(0.11215791), np.float32(0.108738355), np.float32(0.1158585), np.float32(0.12308763), np.float32(0.10655048), np.float32(0.10369043), np.float32(0.11804253), np.float32(0.12129962), np.float32(0.11201234), np.float32(0.099715635), np.float32(0.095351145), np.float32(0.089908876), np.float32(0.07689432), np.float32(0.06755971), np.float32(0.05918371), np.float32(0.053967245), np.float32(0.05828018), np.float32(0.05751927), np.float32(0.062102024), np.float32(0.0699175), np.float32(0.08486952), np.float32(0.08768158), np.float32(0.09769676), np.float32(0.117705524), np.float32(0.13914275), np.float32(0.13440497), np.float32(0.14043021), np.float32(0.1523078), np.float32(0.14363271), np.float32(0.1508449), np.float32(0.14669055), np.float32(0.13632996), np.float32(0.13432676), np.float32(0.15006883), np.float32(0.15747446), np.float32(0.1617759), np.float32(0.16709095), np.float32(0.19197516), np.float32(0.20509814), np.float32(0.21944465), np.float32(0.22425184), np.float32(0.2360674), np.float32(0.21311814), np.float32(0.2100095), np.float32(0.2282069), np.float32(0.24389566), np.float32(0.24483411), np.float32(0.24923153), np.float32(0.26024392), np.float32(0.28529328), np.float32(0.287404), np.float32(0.31441778), np.float32(0.39457235), np.float32(0.36248058), np.float32(0.35035214)], 'MAGLSDLELRRELQALGFQPGPITDTTRDVYRNKLRRLRGEARLRDEERLREEARPRGEERLREEARLREDAPLRARPAAASPRAEPWLSQPASGSAYATPGAYGDIRPSAASWVGSRGLAYPARPAQLRRRASVRGSSEEDEDARTPDRATQGPGLAARRWWAASPAPARLPSSLLGPDPRPGLRATRAGPAGAARARPEVGRRLERWLSRLLLWASLGLLLVFLGILWVKMGKPSAPQEAEDNMKLLPVDCERKTDEFCQAKQKAALLELLHELYNFLAIQAGNFECGNPENLKSKCIPVMEAQEYIANVTSSSSAKFEAALTWILSSNKDVGIWLKGEDQSELVTTVDKVVCLESAHPRMGVGCRLSRALLTAVTNVLIFFWCLAFLWGLLILLKYRWRKLEEEEQAMYEMVKKIIDVVQDHYVDWEQDMERYPYVGILHVRDSLIPPQSRRRMKRVWDRAVEFLASNESRIQTESHRVAGEDMLVWRWTKPSSFSDSER': [np.float32(0.7070484), np.float32(0.77537453), np.float32(0.7793738), np.float32(0.74852157), np.float32(0.72909796), np.float32(0.73160696), np.float32(0.691163), np.float32(0.65554935), np.float32(0.6470403), np.float32(0.6669126), np.float32(0.6472879), np.float32(0.69187605), np.float32(0.6721562), np.float32(0.6219989), np.float32(0.62672216), np.float32(0.60738915), np.float32(0.58861285), np.float32(0.60964406), np.float32(0.5855665), np.float32(0.5269798), np.float32(0.5269779), np.float32(0.53859043), np.float32(0.55374205), np.float32(0.52894974), np.float32(0.5504627), np.float32(0.60504335), np.float32(0.59598565), np.float32(0.572991), np.float32(0.58439857), np.float32(0.5761731), np.float32(0.52998865), np.float32(0.51524675), np.float32(0.47906527), np.float32(0.4720674), np.float32(0.43564475), np.float32(0.4223523), np.float32(0.4348483), np.float32(0.43050116), np.float32(0.4185574), np.float32(0.42418826), np.float32(0.4514039), np.float32(0.45800444), np.float32(0.46169326), np.float32(0.48627853), np.float32(0.5054954), np.float32(0.5327093), np.float32(0.54881036), np.float32(0.5593769), np.float32(0.5841754), np.float32(0.58278626), np.float32(0.6137612), np.float32(0.6085467), np.float32(0.61310923), np.float32(0.6243374), np.float32(0.6368991), np.float32(0.64696157), np.float32(0.66420966), np.float32(0.67667574), np.float32(0.6938358), np.float32(0.69620144), np.float32(0.71300405), np.float32(0.7253498), np.float32(0.74857384), np.float32(0.76580495), np.float32(0.7842242), np.float32(0.80627126), np.float32(0.82427454), np.float32(0.8468711), np.float32(0.85553324), np.float32(0.87528324), np.float32(0.89066094), np.float32(0.89500433), np.float32(0.9124578), np.float32(0.924298), np.float32(0.9344689), np.float32(0.94415003), np.float32(0.9528637), np.float32(0.96126384), np.float32(0.9654758), np.float32(0.96850276), np.float32(0.97368693), np.float32(0.9770871), np.float32(0.97850424), np.float32(0.9790814), np.float32(0.98076427), np.float32(0.98174876), np.float32(0.982087), np.float32(0.9825431), np.float32(0.98180765), np.float32(0.98191535), np.float32(0.9815248), np.float32(0.98133713), np.float32(0.9813929), np.float32(0.9816917), np.float32(0.98170966), np.float32(0.9820233), np.float32(0.98160297), np.float32(0.98173875), np.float32(0.9814643), np.float32(0.9818164), np.float32(0.981173), np.float32(0.9799646), np.float32(0.9795574), np.float32(0.9797549), np.float32(0.97977054), np.float32(0.9795491), np.float32(0.9793758), np.float32(0.9780214), np.float32(0.97817457), np.float32(0.9764224), np.float32(0.9733637), np.float32(0.9729057), np.float32(0.97339237), np.float32(0.9755534), np.float32(0.97492266), np.float32(0.97298694), np.float32(0.9711738), np.float32(0.97351676), np.float32(0.9741853), np.float32(0.9734727), np.float32(0.9738037), np.float32(0.9734927), np.float32(0.9733455), np.float32(0.9750737), np.float32(0.97740775), np.float32(0.9784419), np.float32(0.97821015), np.float32(0.9779183), np.float32(0.97866917), np.float32(0.9792691), np.float32(0.9784062), np.float32(0.9786186), np.float32(0.9777991), np.float32(0.9780959), np.float32(0.9803814), np.float32(0.98114175), np.float32(0.981383), np.float32(0.98191744), np.float32(0.9834067), np.float32(0.9838635), np.float32(0.9838964), np.float32(0.9845977), np.float32(0.9846955), np.float32(0.9846913), np.float32(0.9844855), np.float32(0.9846289), np.float32(0.98369455), np.float32(0.98245853), np.float32(0.9819602), np.float32(0.98123807), np.float32(0.979768), np.float32(0.9784486), np.float32(0.9794534), np.float32(0.9798585), np.float32(0.9793936), np.float32(0.9796158), np.float32(0.9801343), np.float32(0.9804254), np.float32(0.98036975), np.float32(0.9820394), np.float32(0.9818138), np.float32(0.982094), np.float32(0.98296666), np.float32(0.9817339), np.float32(0.98201156), np.float32(0.98083204), np.float32(0.9815279), np.float32(0.981962), np.float32(0.98260903), np.float32(0.9825378), np.float32(0.98364), np.float32(0.9839145), np.float32(0.983657), np.float32(0.98501855), np.float32(0.98546624), np.float32(0.98579365), np.float32(0.9850477), np.float32(0.9861648), np.float32(0.98713034), np.float32(0.9873217), np.float32(0.98739076), np.float32(0.9875485), np.float32(0.9875404), np.float32(0.98734194), np.float32(0.9869522), np.float32(0.9868285), np.float32(0.98640233), np.float32(0.98596686), np.float32(0.9846053), np.float32(0.9828774), np.float32(0.97978276), np.float32(0.97605383), np.float32(0.9736422), np.float32(0.9695119), np.float32(0.96524775), np.float32(0.95744604), np.float32(0.956943), np.float32(0.95580506), np.float32(0.9443635), np.float32(0.93626714), np.float32(0.930598), np.float32(0.91864574), np.float32(0.9196841), np.float32(0.9106652), np.float32(0.89477634), np.float32(0.85872394), np.float32(0.8338643), np.float32(0.79353285), np.float32(0.7570704), np.float32(0.74965787), np.float32(0.6802022), np.float32(0.6443489), np.float32(0.63898635), np.float32(0.6292665), np.float32(0.61386156), np.float32(0.5621752), np.float32(0.59100777), np.float32(0.6192309), np.float32(0.6082922), np.float32(0.6443211), np.float32(0.6583702), np.float32(0.6502673), np.float32(0.64921445), np.float32(0.6603348), np.float32(0.66719407), np.float32(0.6892366), np.float32(0.6971329), np.float32(0.7376857), np.float32(0.7595237), np.float32(0.80081904), np.float32(0.8124922), np.float32(0.82629997), np.float32(0.8610307), np.float32(0.86164284), np.float32(0.8738258), np.float32(0.8656942), np.float32(0.8550167), np.float32(0.84938586), np.float32(0.8390133), np.float32(0.80981696), np.float32(0.77729887), np.float32(0.7590188), np.float32(0.7515168), np.float32(0.7578537), np.float32(0.72376734), np.float32(0.6871533), np.float32(0.6775061), np.float32(0.660635), np.float32(0.62992656), np.float32(0.5734305), np.float32(0.53309804), np.float32(0.49275258), np.float32(0.4508963), np.float32(0.40006828), np.float32(0.35839012), np.float32(0.32466695), np.float32(0.24552111), np.float32(0.19723834), np.float32(0.15575112), np.float32(0.13322948), np.float32(0.11766211), np.float32(0.11064326), np.float32(0.09753939), np.float32(0.09252814), np.float32(0.07813528), np.float32(0.06728316), np.float32(0.06256444), np.float32(0.060168505), np.float32(0.05648974), np.float32(0.049968712), np.float32(0.04790654), np.float32(0.04369654), np.float32(0.041031867), np.float32(0.043317992), np.float32(0.03924093), np.float32(0.03869445), np.float32(0.038483117), np.float32(0.04017576), np.float32(0.043332618), np.float32(0.047693945), np.float32(0.056757625), np.float32(0.075034104), np.float32(0.08955455), np.float32(0.08405559), np.float32(0.09527482), np.float32(0.103070326), np.float32(0.1027831), np.float32(0.09488742), np.float32(0.09771485), np.float32(0.10804065), np.float32(0.10169022), np.float32(0.10044679), np.float32(0.11584272), np.float32(0.11551804), np.float32(0.11498718), np.float32(0.124621145), np.float32(0.12719132), np.float32(0.11433463), np.float32(0.10743038), np.float32(0.12139795), np.float32(0.10687186), np.float32(0.10883909), np.float32(0.114438765), np.float32(0.11513589), np.float32(0.11135154), np.float32(0.10129799), np.float32(0.09902139), np.float32(0.10336557), np.float32(0.08904869), np.float32(0.08541652), np.float32(0.080329664), np.float32(0.07440748), np.float32(0.06987403), np.float32(0.06620024), np.float32(0.06997771), np.float32(0.06450727), np.float32(0.057482954), np.float32(0.06198368), np.float32(0.061795443), np.float32(0.061175946), np.float32(0.06830871), np.float32(0.073156185), np.float32(0.06118542), np.float32(0.05796931), np.float32(0.05714081), np.float32(0.052875407), np.float32(0.04937159), np.float32(0.050459094), np.float32(0.049746662), np.float32(0.054629523), np.float32(0.06110036), np.float32(0.066560134), np.float32(0.09209434), np.float32(0.11353329), np.float32(0.10558695), np.float32(0.13158363), np.float32(0.16119184), np.float32(0.15810306), np.float32(0.15611362), np.float32(0.1644818), np.float32(0.16428922), np.float32(0.1691941), np.float32(0.16678147), np.float32(0.15591353), np.float32(0.13087104), np.float32(0.1208591), np.float32(0.12357845), np.float32(0.12985665), np.float32(0.13933632), np.float32(0.15018718), np.float32(0.19066758), np.float32(0.21086451), np.float32(0.22147425), np.float32(0.23046498), np.float32(0.22658703), np.float32(0.21785967), np.float32(0.19485077), np.float32(0.17497373), np.float32(0.18856579), np.float32(0.20659202), np.float32(0.20484465), np.float32(0.2141349), np.float32(0.2102186), np.float32(0.2052262), np.float32(0.20542802), np.float32(0.21182549), np.float32(0.1988803), np.float32(0.2221406), np.float32(0.26180884), np.float32(0.2801463), np.float32(0.2706421), np.float32(0.29606023), np.float32(0.2960014), np.float32(0.30820763), np.float32(0.30331388), np.float32(0.30512023), np.float32(0.45557395), np.float32(0.4509835), np.float32(0.46346915), np.float32(0.4377804), np.float32(0.40451527), np.float32(0.32887867), np.float32(0.30649188), np.float32(0.35884824), np.float32(0.38015774), np.float32(0.47519743), np.float32(0.4243783), np.float32(0.44729757), np.float32(0.44396544), np.float32(0.4450238), np.float32(0.4367981), np.float32(0.44872984), np.float32(0.46485636), np.float32(0.46565214), np.float32(0.5129235), np.float32(0.52548236), np.float32(0.5307054), np.float32(0.53283167), np.float32(0.52948254), np.float32(0.5083625), np.float32(0.5016552), np.float32(0.4790152), np.float32(0.4692794), np.float32(0.44023988), np.float32(0.45467833), np.float32(0.4620063), np.float32(0.44967964), np.float32(0.36942837), np.float32(0.40428567), np.float32(0.41539484), np.float32(0.36089477), np.float32(0.3464384), np.float32(0.32545105), np.float32(0.31426752), np.float32(0.2939385), np.float32(0.2589017), np.float32(0.26174498), np.float32(0.2249995), np.float32(0.18017025), np.float32(0.17997299), np.float32(0.1658222), np.float32(0.12641957), np.float32(0.12379371), np.float32(0.14547545), np.float32(0.13854855), np.float32(0.13797872), np.float32(0.14168842), np.float32(0.14266323), np.float32(0.12601627), np.float32(0.09294462), np.float32(0.09841342), np.float32(0.118515395), np.float32(0.09067909), np.float32(0.110769734), np.float32(0.14422987), np.float32(0.14429945), np.float32(0.12298803), np.float32(0.122202456), np.float32(0.14611728), np.float32(0.15605056), np.float32(0.16002989), np.float32(0.15934141), np.float32(0.1724559), np.float32(0.16638115), np.float32(0.16313182), np.float32(0.15414445), np.float32(0.14127979), np.float32(0.13841163), np.float32(0.13736564), np.float32(0.105177775), np.float32(0.10423058), np.float32(0.11646688), np.float32(0.10514565), np.float32(0.096372016), np.float32(0.10866582), np.float32(0.105791114), np.float32(0.10294481), np.float32(0.09822503), np.float32(0.10201901), np.float32(0.09627616), np.float32(0.09863506), np.float32(0.10241259), np.float32(0.10297577), np.float32(0.089101195), np.float32(0.08180553), np.float32(0.08786289), np.float32(0.09039832), np.float32(0.07939737), np.float32(0.085437916), np.float32(0.10704076), np.float32(0.10173788), np.float32(0.09822476), np.float32(0.112403184), np.float32(0.12533675), np.float32(0.12627245), np.float32(0.12295989), np.float32(0.1215914), np.float32(0.12663122), np.float32(0.11440161), np.float32(0.12836243), np.float32(0.13627298), np.float32(0.15088871), np.float32(0.16550702), np.float32(0.17607154), np.float32(0.21184586), np.float32(0.2240222), np.float32(0.2301366), np.float32(0.24257104), np.float32(0.26938763), np.float32(0.3321235), np.float32(0.34906074), np.float32(0.45169458), np.float32(0.52434975), np.float32(0.55976284), np.float32(0.6691537), np.float32(0.63332456), np.float32(0.60684466), np.float32(0.6243501), np.float32(0.6060272), np.float32(0.65195376), np.float32(0.69709456), np.float32(0.79666346), np.float32(0.84637105)], 'MEGAATENSTVPRVAPEAADHAGQPVEGSTVPMVVPEASVDAEQDIERSSVPMVVPEAAVQADQHVEGSTVPMVVPEAAVNADQRVEGSTVPMVVPEEAVDAEPRVGAVAAPMVMIEADVDADQRADGVAAPMVMTEAAADADHPIKDATTQDRKHGDDDGAVNVTPEEMRAIIEVIAETGKFWHDWSFLKRLLSLQLMQVLGEYSEAQMAIQEDGQQQNSLFRETHSELFSQLNDALLRFEEGPPFTLQRLCEILLDPKGTYTKLSKLALALEKNLLVTSTITKCTEPYPTAHGPNSEGPVITENTGSVDVEPERPAEHPAAVPNGTQYAGGDGDEEMADAEAEGLPGSHDVEMQEEKPDQIPDVNPDANSVTAVACETVNASEKAPDSQS': [np.float32(0.9726256), np.float32(0.9744674), np.float32(0.9762215), np.float32(0.97767013), np.float32(0.9795136), np.float32(0.98050874), np.float32(0.98069614), np.float32(0.9819196), np.float32(0.98235023), np.float32(0.9826733), np.float32(0.9834699), np.float32(0.98309386), np.float32(0.9830892), np.float32(0.982739), np.float32(0.98227304), np.float32(0.98295444), np.float32(0.98279345), np.float32(0.982222), np.float32(0.98225534), np.float32(0.98227435), np.float32(0.9820993), np.float32(0.9825446), np.float32(0.9827136), np.float32(0.9822849), np.float32(0.9824269), np.float32(0.9828272), np.float32(0.98242086), np.float32(0.9832169), np.float32(0.98315513), np.float32(0.98286164), np.float32(0.9824948), np.float32(0.98278666), np.float32(0.9823032), np.float32(0.98184377), np.float32(0.9809856), np.float32(0.9815052), np.float32(0.9815424), np.float32(0.9813834), np.float32(0.98084545), np.float32(0.98034257), np.float32(0.98010075), np.float32(0.9808699), np.float32(0.9808412), np.float32(0.9799243), np.float32(0.97975427), np.float32(0.97997516), np.float32(0.98039585), np.float32(0.98059297), np.float32(0.98041564), np.float32(0.9802461), np.float32(0.9798692), np.float32(0.98005277), np.float32(0.9802418), np.float32(0.9800843), np.float32(0.97979856), np.float32(0.98057556), np.float32(0.9799352), np.float32(0.979183), np.float32(0.97953117), np.float32(0.97912073), np.float32(0.97911763), np.float32(0.98014313), np.float32(0.9816508), np.float32(0.98092306), np.float32(0.9813246), np.float32(0.98265153), np.float32(0.98219484), np.float32(0.98292565), np.float32(0.9835385), np.float32(0.9836557), np.float32(0.9834093), np.float32(0.9829783), np.float32(0.9826064), np.float32(0.9819051), np.float32(0.9820815), np.float32(0.9832133), np.float32(0.9833717), np.float32(0.98292315), np.float32(0.9825936), np.float32(0.9825973), np.float32(0.9819624), np.float32(0.9826182), np.float32(0.9829621), np.float32(0.9830478), np.float32(0.98305154), np.float32(0.98336107), np.float32(0.9836233), np.float32(0.9841335), np.float32(0.9839595), np.float32(0.9838309), np.float32(0.983154), np.float32(0.9831488), np.float32(0.981878), np.float32(0.98073673), np.float32(0.9812476), np.float32(0.98181504), np.float32(0.98228973), np.float32(0.98242366), np.float32(0.98270375), np.float32(0.98253965), np.float32(0.98285186), np.float32(0.98190445), np.float32(0.981868), np.float32(0.98203194), np.float32(0.982203), np.float32(0.9816881), np.float32(0.98088247), np.float32(0.9808209), np.float32(0.98099005), np.float32(0.9814983), np.float32(0.9799309), np.float32(0.97951734), np.float32(0.97888786), np.float32(0.97773874), np.float32(0.97644615), np.float32(0.9773706), np.float32(0.9758356), np.float32(0.97674316), np.float32(0.97577035), np.float32(0.97481424), np.float32(0.974798), np.float32(0.97227234), np.float32(0.97143227), np.float32(0.973092), np.float32(0.971368), np.float32(0.97167814), np.float32(0.9726951), np.float32(0.970532), np.float32(0.97061086), np.float32(0.97167116), np.float32(0.9711212), np.float32(0.97111964), np.float32(0.96824664), np.float32(0.96711993), np.float32(0.9683214), np.float32(0.96886045), np.float32(0.96534026), np.float32(0.9588985), np.float32(0.95978236), np.float32(0.965981), np.float32(0.9622507), np.float32(0.9621892), np.float32(0.9663057), np.float32(0.9651883), np.float32(0.966148), np.float32(0.9567037), np.float32(0.9587604), np.float32(0.9601418), np.float32(0.9628627), np.float32(0.9570038), np.float32(0.956206), np.float32(0.9538076), np.float32(0.95184475), np.float32(0.9453168), np.float32(0.9323991), np.float32(0.9186427), np.float32(0.8897276), np.float32(0.85274285), np.float32(0.8091876), np.float32(0.7957467), np.float32(0.7715644), np.float32(0.73704195), np.float32(0.67869496), np.float32(0.6426775), np.float32(0.5605541), np.float32(0.43266574), np.float32(0.35423717), np.float32(0.30969366), np.float32(0.2422579), np.float32(0.19941355), np.float32(0.1977527), np.float32(0.16337146), np.float32(0.12479187), np.float32(0.11988559), np.float32(0.10160037), np.float32(0.10086846), np.float32(0.08044855), np.float32(0.08783309), np.float32(0.075719416), np.float32(0.067625605), np.float32(0.060841918), np.float32(0.06457189), np.float32(0.06986486), np.float32(0.06425171), np.float32(0.06963815), np.float32(0.08750947), np.float32(0.08041746), np.float32(0.080086924), np.float32(0.08572712), np.float32(0.096156776), np.float32(0.07653892), np.float32(0.065599196), np.float32(0.07018819), np.float32(0.073552586), np.float32(0.060166005), np.float32(0.06942624), np.float32(0.06269779), np.float32(0.06536864), np.float32(0.05648198), np.float32(0.061877698), np.float32(0.06263126), np.float32(0.06881294), np.float32(0.08867052), np.float32(0.110528335), np.float32(0.11484551), np.float32(0.13381055), np.float32(0.14199075), np.float32(0.1509913), np.float32(0.16932699), np.float32(0.19279154), np.float32(0.20029153), np.float32(0.19918764), np.float32(0.2032524), np.float32(0.24815623), np.float32(0.25768408), np.float32(0.21880922), np.float32(0.22709082), np.float32(0.2623974), np.float32(0.25282428), np.float32(0.2097864), np.float32(0.22084928), np.float32(0.2268538), np.float32(0.20351586), np.float32(0.19242595), np.float32(0.19672641), np.float32(0.17821276), np.float32(0.1529803), np.float32(0.14783347), np.float32(0.1551024), np.float32(0.12877536), np.float32(0.12106572), np.float32(0.12247011), np.float32(0.119324826), np.float32(0.103204966), np.float32(0.10472253), np.float32(0.112581044), np.float32(0.10431649), np.float32(0.086525366), np.float32(0.091216385), np.float32(0.09261324), np.float32(0.08496892), np.float32(0.07273378), np.float32(0.08004551), np.float32(0.08321677), np.float32(0.07405795), np.float32(0.069187745), np.float32(0.08479217), np.float32(0.08605013), np.float32(0.09078391), np.float32(0.10246562), np.float32(0.10685358), np.float32(0.112072095), np.float32(0.10616417), np.float32(0.11333773), np.float32(0.09520695), np.float32(0.08244384), np.float32(0.08557704), np.float32(0.08036402), np.float32(0.065718845), np.float32(0.06850414), np.float32(0.065107286), np.float32(0.070857994), np.float32(0.07089478), np.float32(0.076670654), np.float32(0.091511555), np.float32(0.09742704), np.float32(0.103497446), np.float32(0.11266074), np.float32(0.124321826), np.float32(0.1180472), np.float32(0.11631691), np.float32(0.12586977), np.float32(0.114577144), np.float32(0.12882672), np.float32(0.14509797), np.float32(0.16146292), np.float32(0.18739176), np.float32(0.19934568), np.float32(0.21780631), np.float32(0.2700262), np.float32(0.26031893), np.float32(0.345275), np.float32(0.4181397), np.float32(0.4594489), np.float32(0.54141456), np.float32(0.6239569), np.float32(0.6494367), np.float32(0.6985171), np.float32(0.7345492), np.float32(0.78035045), np.float32(0.8213702), np.float32(0.8814727), np.float32(0.91043144), np.float32(0.9436697), np.float32(0.9494811), np.float32(0.957443), np.float32(0.96261674), np.float32(0.96421546), np.float32(0.9704999), np.float32(0.9719812), np.float32(0.9729102), np.float32(0.9731118), np.float32(0.9755459), np.float32(0.9763934), np.float32(0.976653), np.float32(0.9774369), np.float32(0.9770972), np.float32(0.9784468), np.float32(0.9796306), np.float32(0.9799571), np.float32(0.9814404), np.float32(0.98105603), np.float32(0.98227584), np.float32(0.98192006), np.float32(0.9824866), np.float32(0.9823247), np.float32(0.9832113), np.float32(0.98270595), np.float32(0.9832162), np.float32(0.98331326), np.float32(0.9832728), np.float32(0.98330116), np.float32(0.9832976), np.float32(0.9838839), np.float32(0.983659), np.float32(0.9840276), np.float32(0.98421717), np.float32(0.98409355), np.float32(0.9840985), np.float32(0.9844134), np.float32(0.9846786), np.float32(0.98499936), np.float32(0.9849823), np.float32(0.98561597), np.float32(0.98571837), np.float32(0.98592037), np.float32(0.9860545), np.float32(0.9861326), np.float32(0.98619753), np.float32(0.98643714), np.float32(0.9863312), np.float32(0.9862357), np.float32(0.9856391), np.float32(0.98503935), np.float32(0.98492265), np.float32(0.9847089), np.float32(0.9843088), np.float32(0.98419017), np.float32(0.98384976), np.float32(0.98364925), np.float32(0.9834508), np.float32(0.9834013), np.float32(0.9830378), np.float32(0.9822098), np.float32(0.9818425), np.float32(0.9804081), np.float32(0.97994655), np.float32(0.9789696), np.float32(0.9775184), np.float32(0.97686756), np.float32(0.97484344), np.float32(0.97452116), np.float32(0.9737385), np.float32(0.9733141), np.float32(0.9727937), np.float32(0.9715038), np.float32(0.9729954), np.float32(0.97373337), np.float32(0.9744858), np.float32(0.97481537), np.float32(0.9757441), np.float32(0.9752832), np.float32(0.97440726), np.float32(0.97588784), np.float32(0.9769405), np.float32(0.97629106), np.float32(0.9762657), np.float32(0.97688955), np.float32(0.97495145), np.float32(0.9756227), np.float32(0.9748742), np.float32(0.97577864), np.float32(0.97612214), np.float32(0.9751848), np.float32(0.97576016), np.float32(0.97452253), np.float32(0.97291845), np.float32(0.9718603), np.float32(0.9709109), np.float32(0.96965945), np.float32(0.9703353), np.float32(0.96755636)], 'MAVVVRSLQDQLEKAKESLKNVDDNIRKLTGRDPNESRPGQFRRLSGPMAGLSGGRGRGINLLRRSLSDMGTGGPPAKQRDIEGALLRLAGDQRARRDMRHDSDDDDDVKKVK': [np.float32(0.5118032), np.float32(0.59637856), np.float32(0.6436485), np.float32(0.65238595), np.float32(0.6510465), np.float32(0.6175704), np.float32(0.6112934), np.float32(0.60077703), np.float32(0.62002313), np.float32(0.5950655), np.float32(0.56921333), np.float32(0.47096932), np.float32(0.45870408), np.float32(0.41641456), np.float32(0.33663553), np.float32(0.3627829), np.float32(0.4042123), np.float32(0.40033972), np.float32(0.39024448), np.float32(0.4211076), np.float32(0.4602922), np.float32(0.48261946), np.float32(0.51197493), np.float32(0.5406731), np.float32(0.5843687), np.float32(0.611656), np.float32(0.6678412), np.float32(0.74856424), np.float32(0.7749061), np.float32(0.8085639), np.float32(0.8603292), np.float32(0.8810111), np.float32(0.89663935), np.float32(0.9106079), np.float32(0.9192702), np.float32(0.9244184), np.float32(0.9334915), np.float32(0.9453131), np.float32(0.9492945), np.float32(0.95241505), np.float32(0.9583585), np.float32(0.9643312), np.float32(0.9667618), np.float32(0.9719678), np.float32(0.9723662), np.float32(0.97410494), np.float32(0.97531235), np.float32(0.9755155), np.float32(0.9714446), np.float32(0.9696427), np.float32(0.9679519), np.float32(0.96510404), np.float32(0.96476316), np.float32(0.95726764), np.float32(0.94770235), np.float32(0.9452716), np.float32(0.93917924), np.float32(0.9374419), np.float32(0.9478498), np.float32(0.9532934), np.float32(0.9529423), np.float32(0.95375305), np.float32(0.9436465), np.float32(0.9465858), np.float32(0.93345195), np.float32(0.9340157), np.float32(0.9381744), np.float32(0.92713517), np.float32(0.92638206), np.float32(0.92526233), np.float32(0.9112129), np.float32(0.9119958), np.float32(0.9271179), np.float32(0.9205063), np.float32(0.89717215), np.float32(0.88355535), np.float32(0.8801002), np.float32(0.8734056), np.float32(0.87329024), np.float32(0.88164306), np.float32(0.8523441), np.float32(0.85649174), np.float32(0.8044929), np.float32(0.7830193), np.float32(0.8117476), np.float32(0.8311149), np.float32(0.8451381), np.float32(0.8346132), np.float32(0.80785704), np.float32(0.80278414), np.float32(0.79266185), np.float32(0.7836959), np.float32(0.7646031), np.float32(0.7744321), np.float32(0.78222185), np.float32(0.8211401), np.float32(0.83509254), np.float32(0.85299325), np.float32(0.8822378), np.float32(0.87933445), np.float32(0.8825904), np.float32(0.8850125), np.float32(0.9001649), np.float32(0.89675283), np.float32(0.90330946), np.float32(0.8910816), np.float32(0.8920328), np.float32(0.91470027), np.float32(0.861779), np.float32(0.85155684), np.float32(0.86165327), np.float32(0.878946), np.float32(0.88397443)], 'MATIKCVKARQIFDSRGNPTVEVDVTLSDGTLARAAVPSGASTGIYEALELRDGGSDYLGKGVLKAVENVNGTIGPALVGKDPTEQTKIDNFMVQQLDGTVNEWGWCKQKLGANAILAVSLAVCKAGAMVKKIPLYQHIANLAGNKTLVLPVPAFNVINGGSHAGNKLAMQEFMILPVGASSFKEAMKMGVEVYHHLKAVIKKKYGQDATNVGDEGGFAPNIQENKEGLELLKTAIAKAGYTGKVVIGMDVAASEFYENKDKTYDLNFKEENNDGSQKISGDSLKNVYKSFVTDYPIVSIEDPFDQDDWEHYAKLTSEIGEQVQIVGDDLLVTNPKRVEKAIKEKTCNALLLKVNQIGSVTESIEAVKMSKRAGWGVMASHRSGETEDTFIADLSVGLATGQIKTGAPCRSERLAKYNQLLRIEEELGAAAFYAGAKSHALLVADSVGSLKLVYLSRKKSGFYSMGRSRKQPTLLAEDTVEDDDVMDDLSEEESEFESESDSEEEEEDVKLAEPAKNAIFNRDGLLEKLQDISWPENVDWMHKLSLDIDQEKEVDVNDDLARELAFYTQALEGTRVAFEKFQSMGLPFLRPADYYAEMVKSDAHMQKVKGKLLAQRRQIEEAEERRKAREAKRIAKEVQAEKLKERAKQKKHEIEAVKKWRKQRQQSGFPAGGKDSELDLGFEDGKSFERSGKKRAGVSPWDRSGGKAKQAGAKGKGFKGKKNREFRNSKFGFGGKKGLKKQNTADTTNDVRGFNGNVAGNKKRKR': [np.float32(0.23020528), np.float32(0.2191387), np.float32(0.4239339), np.float32(0.4016397), np.float32(0.4198442), np.float32(0.52043015), np.float32(0.45000404), np.float32(0.40346894), np.float32(0.47402027), np.float32(0.32052794), np.float32(0.2778317), np.float32(0.23008464), np.float32(0.20778595), np.float32(0.1661307), np.float32(0.16053492), np.float32(0.15233247), np.float32(0.15072675), np.float32(0.15746637), np.float32(0.16887255), np.float32(0.17174166), np.float32(0.16891097), np.float32(0.17559095), np.float32(0.18962805), np.float32(0.18892694), np.float32(0.18203953), np.float32(0.16890353), np.float32(0.15988022), np.float32(0.14766017), np.float32(0.13020796), np.float32(0.10854458), np.float32(0.105045766), np.float32(0.104231164), np.float32(0.094453454), np.float32(0.09111491), np.float32(0.07809845), np.float32(0.08848454), np.float32(0.07737016), np.float32(0.080470726), np.float32(0.08036108), np.float32(0.081329614), np.float32(0.09217287), np.float32(0.090189986), np.float32(0.11473242), np.float32(0.10880038), np.float32(0.1046556), np.float32(0.11511155), np.float32(0.11233779), np.float32(0.1081196), np.float32(0.111608386), np.float32(0.123523876), np.float32(0.10841693), np.float32(0.10003495), np.float32(0.08899267), np.float32(0.09783501), np.float32(0.09278186), np.float32(0.089395255), np.float32(0.084822945), np.float32(0.09383851), np.float32(0.097487606), np.float32(0.09858736), np.float32(0.0940532), np.float32(0.107800275), np.float32(0.10071577), np.float32(0.10492316), np.float32(0.10202627), np.float32(0.08667173), np.float32(0.08678345), np.float32(0.08212044), np.float32(0.09209296), np.float32(0.093595706), np.float32(0.108883016), np.float32(0.12339177), np.float32(0.13880503), np.float32(0.13776289), np.float32(0.14779124), np.float32(0.15403245), np.float32(0.17974263), np.float32(0.14626358), np.float32(0.1646756), np.float32(0.18659428), np.float32(0.14762628), np.float32(0.14131585), np.float32(0.14281732), np.float32(0.14224754), np.float32(0.14228334), np.float32(0.13864994), np.float32(0.14500006), np.float32(0.18296358), np.float32(0.18525599), np.float32(0.15910107), np.float32(0.15546511), np.float32(0.14412515), np.float32(0.13375546), np.float32(0.11492126), np.float32(0.103255935), np.float32(0.09272197), np.float32(0.087170824), np.float32(0.0828856), np.float32(0.086049154), np.float32(0.07248999), np.float32(0.06759201), np.float32(0.06971303), np.float32(0.06903842), np.float32(0.066850774), np.float32(0.06345582), np.float32(0.05870719), np.float32(0.055002436), np.float32(0.04767002), np.float32(0.04278358), np.float32(0.04062106), np.float32(0.034588423), np.float32(0.028562628), np.float32(0.025177449), np.float32(0.02565951), np.float32(0.022251192), np.float32(0.021485543), np.float32(0.02069411), np.float32(0.021632554), np.float32(0.021702783), np.float32(0.023723055), np.float32(0.024001798), np.float32(0.022212587), np.float32(0.021039188), np.float32(0.020541321), np.float32(0.019309413), np.float32(0.021059519), np.float32(0.020226303), np.float32(0.018857848), np.float32(0.019961234), np.float32(0.023405487), np.float32(0.024993615), np.float32(0.030468334), np.float32(0.03938528), np.float32(0.04789016), np.float32(0.05791132), np.float32(0.060343754), np.float32(0.06587804), np.float32(0.06001889), np.float32(0.054661375), np.float32(0.052912883), np.float32(0.047139734), np.float32(0.045690056), np.float32(0.044195715), np.float32(0.03561694), np.float32(0.032765258), np.float32(0.033162594), np.float32(0.03102091), np.float32(0.03596866), np.float32(0.038435966), np.float32(0.039416667), np.float32(0.042203266), np.float32(0.048919406), np.float32(0.054248724), np.float32(0.053965405), np.float32(0.055861797), np.float32(0.057779074), np.float32(0.04923344), np.float32(0.045692753), np.float32(0.0385825), np.float32(0.038928453), np.float32(0.046305366), np.float32(0.03935575), np.float32(0.044683322), np.float32(0.045391046), np.float32(0.047823768), np.float32(0.045993786), np.float32(0.046465617), np.float32(0.047301754), np.float32(0.04483034), np.float32(0.045793176), np.float32(0.04633415), np.float32(0.037732378), np.float32(0.04181361), np.float32(0.047196772), np.float32(0.041206606), np.float32(0.03460194), np.float32(0.037669215), np.float32(0.035650916), np.float32(0.035341837), np.float32(0.033782367), np.float32(0.035329554), np.float32(0.03522438), np.float32(0.033667546), np.float32(0.03584767), np.float32(0.036070544), np.float32(0.03367801), np.float32(0.038252268), np.float32(0.04072135), np.float32(0.042190015), np.float32(0.040239435), np.float32(0.04386062), np.float32(0.05077098), np.float32(0.052853845), np.float32(0.052566852), np.float32(0.05573174), np.float32(0.06274512), np.float32(0.062435485), np.float32(0.064017214), np.float32(0.07366433), np.float32(0.08449936), np.float32(0.08170106), np.float32(0.09071408), np.float32(0.100525424), np.float32(0.11975166), np.float32(0.12678364), np.float32(0.14720562), np.float32(0.18353696), np.float32(0.16755952), np.float32(0.1697765), np.float32(0.19875377), np.float32(0.17345515), np.float32(0.17837791), np.float32(0.20639318), np.float32(0.23034534), np.float32(0.2398979), np.float32(0.28399602), np.float32(0.2473929), np.float32(0.28569317), np.float32(0.24076998), np.float32(0.20174165), np.float32(0.16428079), np.float32(0.15631086), np.float32(0.15052135), np.float32(0.12043093), np.float32(0.1105034), np.float32(0.10165188), np.float32(0.09647613), np.float32(0.08163835), np.float32(0.083250135), np.float32(0.08656499), np.float32(0.09070497), np.float32(0.08809465), np.float32(0.09209642), np.float32(0.0848475), np.float32(0.08095486), np.float32(0.06808036), np.float32(0.05930576), np.float32(0.05099165), np.float32(0.043069273), np.float32(0.036189333), np.float32(0.03721826), np.float32(0.036628783), np.float32(0.032601804), np.float32(0.032621577), np.float32(0.035156425), np.float32(0.03195239), np.float32(0.031907573), np.float32(0.03638597), np.float32(0.048175193), np.float32(0.04986428), np.float32(0.04793936), np.float32(0.050811622), np.float32(0.045743387), np.float32(0.04510915), np.float32(0.040828317), np.float32(0.049445547), np.float32(0.047361635), np.float32(0.058181662), np.float32(0.07554672), np.float32(0.11149172), np.float32(0.13516061), np.float32(0.17428493), np.float32(0.19788444), np.float32(0.23323967), np.float32(0.26638), np.float32(0.3437439), np.float32(0.41187358), np.float32(0.3841152), np.float32(0.3867795), np.float32(0.40763387), np.float32(0.39024705), np.float32(0.39595252), np.float32(0.3656967), np.float32(0.3321071), np.float32(0.29815808), np.float32(0.27612117), np.float32(0.2748569), np.float32(0.28176618), np.float32(0.28514504), np.float32(0.2378061), np.float32(0.199358), np.float32(0.19027591), np.float32(0.16122717), np.float32(0.12504926), np.float32(0.10382718), np.float32(0.09017609), np.float32(0.06966225), np.float32(0.06692496), np.float32(0.05670029), np.float32(0.06129654), np.float32(0.061841104), np.float32(0.067047685), np.float32(0.06834464), np.float32(0.071023375), np.float32(0.06851441), np.float32(0.074584484), np.float32(0.08615341), np.float32(0.0920043), np.float32(0.09094948), np.float32(0.107838474), np.float32(0.10344923), np.float32(0.09359296), np.float32(0.10138858), np.float32(0.09612307), np.float32(0.087112166), np.float32(0.08709218), np.float32(0.082912005), np.float32(0.08588756), np.float32(0.08404234), np.float32(0.09206), np.float32(0.09706956), np.float32(0.09476426), np.float32(0.09798705), np.float32(0.09945845), np.float32(0.092852965), np.float32(0.08671602), np.float32(0.089148976), np.float32(0.08529016), np.float32(0.0702903), np.float32(0.06047249), np.float32(0.059908647), np.float32(0.06551053), np.float32(0.05950853), np.float32(0.06540743), np.float32(0.089794256), np.float32(0.09402805), np.float32(0.0779123), np.float32(0.087568015), np.float32(0.103055365), np.float32(0.09376243), np.float32(0.08119474), np.float32(0.097582564), np.float32(0.11104792), np.float32(0.11554114), np.float32(0.1043428), np.float32(0.10148963), np.float32(0.10320389), np.float32(0.09453669), np.float32(0.09244389), np.float32(0.09071127), np.float32(0.0870528), np.float32(0.08965955), np.float32(0.088673346), np.float32(0.08979484), np.float32(0.09207847), np.float32(0.08775778), np.float32(0.08631384), np.float32(0.085160024), np.float32(0.069624044), np.float32(0.06455069), np.float32(0.07619049), np.float32(0.0742746), np.float32(0.06452893), np.float32(0.07640146), np.float32(0.07880226), np.float32(0.06336147), np.float32(0.06330654), np.float32(0.0597849), np.float32(0.058597606), np.float32(0.068408035), np.float32(0.07575068), np.float32(0.08362625), np.float32(0.098005176), np.float32(0.09847271), np.float32(0.10042445), np.float32(0.09856128), np.float32(0.10477203), np.float32(0.108342454), np.float32(0.10555242), np.float32(0.10005239), np.float32(0.11749156), np.float32(0.12371495), np.float32(0.16564083), np.float32(0.1894084), np.float32(0.19569516), np.float32(0.20598798), np.float32(0.2180962), np.float32(0.20747757), np.float32(0.21047029), np.float32(0.21194047), np.float32(0.20486586), np.float32(0.2115349), np.float32(0.19264197), np.float32(0.16443332), np.float32(0.14140092), np.float32(0.1482948), np.float32(0.13194333), np.float32(0.11632711), np.float32(0.14188738), np.float32(0.1464491), np.float32(0.15481912), np.float32(0.13522528), np.float32(0.15575345), np.float32(0.1451056), np.float32(0.14046937), np.float32(0.12221288), np.float32(0.13149565), np.float32(0.11887389), np.float32(0.11675256), np.float32(0.12534375), np.float32(0.11451113), np.float32(0.13123111), np.float32(0.14601278), np.float32(0.1532791), np.float32(0.16448776), np.float32(0.15637276), np.float32(0.1681309), np.float32(0.1562527), np.float32(0.14847785), np.float32(0.14643186), np.float32(0.15086769), np.float32(0.14140218), np.float32(0.12850356), np.float32(0.12521787), np.float32(0.12531918), np.float32(0.11560679), np.float32(0.098804876), np.float32(0.09070835), np.float32(0.08960746), np.float32(0.08644635), np.float32(0.07800575), np.float32(0.07946563), np.float32(0.078666), np.float32(0.0812704), np.float32(0.07393983), np.float32(0.08848901), np.float32(0.088365816), np.float32(0.095190406), np.float32(0.080368586), np.float32(0.079382546), np.float32(0.07188807), np.float32(0.059858825), np.float32(0.056537796), np.float32(0.06407591), np.float32(0.06074646), np.float32(0.07124694), np.float32(0.07476643), np.float32(0.06808411), np.float32(0.052789755), np.float32(0.048931453), np.float32(0.048024584), np.float32(0.046851654), np.float32(0.044888947), np.float32(0.044124376), np.float32(0.042434093), np.float32(0.04527162), np.float32(0.05688078), np.float32(0.066327125), np.float32(0.07849251), np.float32(0.0749604), np.float32(0.08535911), np.float32(0.087215975), np.float32(0.09234643), np.float32(0.10344913), np.float32(0.116118595), np.float32(0.16345502), np.float32(0.17764027), np.float32(0.22422345), np.float32(0.38557774), np.float32(0.4025819), np.float32(0.43128824), np.float32(0.5025325), np.float32(0.56717247), np.float32(0.63246506), np.float32(0.6470581), np.float32(0.70154387), np.float32(0.7295402), np.float32(0.7840804), np.float32(0.8247424), np.float32(0.8206995), np.float32(0.83271396), np.float32(0.84341794), np.float32(0.86615366), np.float32(0.8877224), np.float32(0.88973033), np.float32(0.90384626), np.float32(0.9091121), np.float32(0.9264218), np.float32(0.9408904), np.float32(0.93523073), np.float32(0.9400315), np.float32(0.94839364), np.float32(0.94968647), np.float32(0.9598498), np.float32(0.9625502), np.float32(0.96563095), np.float32(0.9637406), np.float32(0.9656286), np.float32(0.966519), np.float32(0.9663471), np.float32(0.9684577), np.float32(0.97103006), np.float32(0.97259057), np.float32(0.9744391), np.float32(0.9752136), np.float32(0.9760927), np.float32(0.9763555), np.float32(0.975626), np.float32(0.97515464), np.float32(0.97551256), np.float32(0.97412056), np.float32(0.9723894), np.float32(0.9695724), np.float32(0.96738225), np.float32(0.96559006), np.float32(0.9634198), np.float32(0.95956296), np.float32(0.9532715), np.float32(0.94542027), np.float32(0.935039), np.float32(0.9289498), np.float32(0.91850835), np.float32(0.9022007), np.float32(0.85917217), np.float32(0.8436671), np.float32(0.8391337), np.float32(0.8221273), np.float32(0.7684178), np.float32(0.71067226), np.float32(0.664889), np.float32(0.5862421), np.float32(0.53560317), np.float32(0.49272537), np.float32(0.45297247), np.float32(0.43804395), np.float32(0.43677863), np.float32(0.4144529), np.float32(0.398529), np.float32(0.3606801), np.float32(0.33104423), np.float32(0.30126718), np.float32(0.31376493), np.float32(0.29255742), np.float32(0.27400985), np.float32(0.2627757), np.float32(0.25805557), np.float32(0.26796892), np.float32(0.29249415), np.float32(0.31144935), np.float32(0.31591865), np.float32(0.3295231), np.float32(0.38380072), np.float32(0.39195037), np.float32(0.3712086), np.float32(0.4033893), np.float32(0.41154593), np.float32(0.38410503), np.float32(0.36924022), np.float32(0.38072667), np.float32(0.36744547), np.float32(0.3851303), np.float32(0.37527743), np.float32(0.37748137), np.float32(0.38578552), np.float32(0.41639414), np.float32(0.39282396), np.float32(0.38834378), np.float32(0.42123616), np.float32(0.41795352), np.float32(0.40324184), np.float32(0.42802688), np.float32(0.38890356), np.float32(0.34064582), np.float32(0.31848907), np.float32(0.30988792), np.float32(0.288439), np.float32(0.2534667), np.float32(0.24268015), np.float32(0.24745676), np.float32(0.27247152), np.float32(0.2135553), np.float32(0.20660517), np.float32(0.20446046), np.float32(0.20267904), np.float32(0.18902704), np.float32(0.1954003), np.float32(0.19673502), np.float32(0.19385126), np.float32(0.18039483), np.float32(0.19465275), np.float32(0.19657944), np.float32(0.19439313), np.float32(0.19494908), np.float32(0.19243032), np.float32(0.1905234), np.float32(0.17642543), np.float32(0.17932323), np.float32(0.16447872), np.float32(0.18487577), np.float32(0.19533794), np.float32(0.22794327), np.float32(0.22446409), np.float32(0.2069245), np.float32(0.2235448), np.float32(0.23078243), np.float32(0.2456971), np.float32(0.22939424), np.float32(0.25159526), np.float32(0.25106484), np.float32(0.25200877), np.float32(0.25087667), np.float32(0.2514905), np.float32(0.26770216), np.float32(0.26763812), np.float32(0.27391472), np.float32(0.3124281), np.float32(0.35849464), np.float32(0.3769729), np.float32(0.3777265), np.float32(0.39535064), np.float32(0.4126034), np.float32(0.4397856), np.float32(0.44782448), np.float32(0.4641919), np.float32(0.46444193), np.float32(0.4650131), np.float32(0.48404554), np.float32(0.50518936), np.float32(0.5165682), np.float32(0.5137037), np.float32(0.5273651), np.float32(0.5617315), np.float32(0.56097245), np.float32(0.5607753), np.float32(0.58916914), np.float32(0.60264486), np.float32(0.59897345), np.float32(0.60827696), np.float32(0.6248313), np.float32(0.6275767), np.float32(0.63291055), np.float32(0.6356411), np.float32(0.63856524), np.float32(0.63992923), np.float32(0.6373766), np.float32(0.63722694), np.float32(0.6479061), np.float32(0.648577), np.float32(0.6511601), np.float32(0.65348977), np.float32(0.65887094), np.float32(0.66058916), np.float32(0.6654216), np.float32(0.67201734), np.float32(0.67233), np.float32(0.67700124), np.float32(0.67362666), np.float32(0.68307006), np.float32(0.68111), np.float32(0.68559074), np.float32(0.68893605), np.float32(0.68939465), np.float32(0.7008534), np.float32(0.7017008), np.float32(0.70785457), np.float32(0.71109), np.float32(0.73135126), np.float32(0.7620471), np.float32(0.7814525), np.float32(0.8070024), np.float32(0.81785256), np.float32(0.83800066), np.float32(0.86007226), np.float32(0.8726484), np.float32(0.87504214), np.float32(0.890991), np.float32(0.9022727), np.float32(0.9069886), np.float32(0.91300684), np.float32(0.9207508), np.float32(0.9338763), np.float32(0.9427116), np.float32(0.9552317), np.float32(0.9628986), np.float32(0.968568), np.float32(0.97028583), np.float32(0.97271514), np.float32(0.975365), np.float32(0.97654426), np.float32(0.9766946), np.float32(0.97747666), np.float32(0.9779545), np.float32(0.9776652), np.float32(0.9793521), np.float32(0.9790685), np.float32(0.97924566), np.float32(0.97973), np.float32(0.9795926), np.float32(0.9794287), np.float32(0.9804882), np.float32(0.9802586), np.float32(0.98122865), np.float32(0.9809137), np.float32(0.9821046), np.float32(0.9818911), np.float32(0.98308164), np.float32(0.98354256), np.float32(0.984915), np.float32(0.98509926), np.float32(0.9850979), np.float32(0.98439366), np.float32(0.9847172), np.float32(0.98495376), np.float32(0.9848407), np.float32(0.9858952), np.float32(0.9852459), np.float32(0.9856624), np.float32(0.9843797), np.float32(0.9842658), np.float32(0.9846811), np.float32(0.9843799), np.float32(0.9844355), np.float32(0.9845925), np.float32(0.9834727), np.float32(0.9836732), np.float32(0.98267764), np.float32(0.9824306), np.float32(0.98288006), np.float32(0.9829549), np.float32(0.98265874), np.float32(0.98235816), np.float32(0.9825366), np.float32(0.9824488), np.float32(0.9822107), np.float32(0.98252827), np.float32(0.98270214), np.float32(0.98165923), np.float32(0.98203814), np.float32(0.98177594), np.float32(0.9818162), np.float32(0.98029697), np.float32(0.9799208), np.float32(0.9798108), np.float32(0.9784532), np.float32(0.97763366), np.float32(0.9762557), np.float32(0.9757279), np.float32(0.9778162), np.float32(0.97738963), np.float32(0.97852576), np.float32(0.9796673), np.float32(0.97968346), np.float32(0.98091346), np.float32(0.97997564), np.float32(0.9797), np.float32(0.9786451), np.float32(0.97955555), np.float32(0.97888535), np.float32(0.9780027), np.float32(0.9764216), np.float32(0.9767943), np.float32(0.9757116), np.float32(0.97538054), np.float32(0.97534615), np.float32(0.97579354), np.float32(0.97572505), np.float32(0.975988), np.float32(0.97491324), np.float32(0.97325474), np.float32(0.9727137), np.float32(0.9726103), np.float32(0.9718563), np.float32(0.97183716), np.float32(0.96988183), np.float32(0.9683414), np.float32(0.97075844)], 'MGSSMPSLALESSIQGSRSTNYKYHIPSALYNSQKVFCWESPAYPKMASQLLPLELIDKCVGSRIWIIMKNDKEFSGTLLGFDDYVNMVLEDVTEFDYTGAQVKLPKILLNGNNICMLIPGGEGPVGSS': [np.float32(0.9600343), np.float32(0.9620086), np.float32(0.96033084), np.float32(0.96522695), np.float32(0.96469325), np.float32(0.96664053), np.float32(0.9615525), np.float32(0.9553429), np.float32(0.9571996), np.float32(0.95585245), np.float32(0.9557088), np.float32(0.9449087), np.float32(0.90723795), np.float32(0.88235724), np.float32(0.8459705), np.float32(0.7769101), np.float32(0.7834322), np.float32(0.78058773), np.float32(0.778412), np.float32(0.78690267), np.float32(0.7692211), np.float32(0.7073662), np.float32(0.681094), np.float32(0.61619884), np.float32(0.62488306), np.float32(0.5599221), np.float32(0.43024155), np.float32(0.3846611), np.float32(0.31143698), np.float32(0.2879288), np.float32(0.287885), np.float32(0.2620654), np.float32(0.21448834), np.float32(0.2149747), np.float32(0.23792963), np.float32(0.2213806), np.float32(0.22097845), np.float32(0.22742778), np.float32(0.30385342), np.float32(0.3020672), np.float32(0.26472518), np.float32(0.26707175), np.float32(0.2699183), np.float32(0.24359576), np.float32(0.2070916), np.float32(0.20712997), np.float32(0.20839265), np.float32(0.21160705), np.float32(0.20201577), np.float32(0.20209019), np.float32(0.20059033), np.float32(0.19559783), np.float32(0.20123538), np.float32(0.1681659), np.float32(0.17030564), np.float32(0.15120311), np.float32(0.120958455), np.float32(0.13576752), np.float32(0.13142487), np.float32(0.14255081), np.float32(0.12831394), np.float32(0.15233605), np.float32(0.15408757), np.float32(0.14953259), np.float32(0.14686139), np.float32(0.15081725), np.float32(0.17434327), np.float32(0.18759887), np.float32(0.18218568), np.float32(0.19038056), np.float32(0.17529811), np.float32(0.1679823), np.float32(0.16530342), np.float32(0.15903404), np.float32(0.14615919), np.float32(0.15670447), np.float32(0.14109565), np.float32(0.1553897), np.float32(0.14546894), np.float32(0.16247754), np.float32(0.15917222), np.float32(0.14743958), np.float32(0.14905597), np.float32(0.15133113), np.float32(0.1470808), np.float32(0.13895068), np.float32(0.12397997), np.float32(0.13729656), np.float32(0.13289346), np.float32(0.11493498), np.float32(0.113121375), np.float32(0.11770522), np.float32(0.120845735), np.float32(0.11486868), np.float32(0.12917857), np.float32(0.12294735), np.float32(0.11977339), np.float32(0.11767205), np.float32(0.111457795), np.float32(0.109521575), np.float32(0.12980573), np.float32(0.14527948), np.float32(0.14831263), np.float32(0.14091925), np.float32(0.13419579), np.float32(0.12721069), np.float32(0.11191598), np.float32(0.08953276), np.float32(0.08478301), np.float32(0.08312427), np.float32(0.085276306), np.float32(0.09255852), np.float32(0.09140788), np.float32(0.084845245), np.float32(0.08181599), np.float32(0.08714287), np.float32(0.11346668), np.float32(0.15300433), np.float32(0.200782), np.float32(0.25019363), np.float32(0.3092721), np.float32(0.3996135), np.float32(0.49694496), np.float32(0.4820479), np.float32(0.4727812), np.float32(0.19830589), np.float32(0.61365193), np.float32(0.22961864), np.float32(0.25411525)], 'RRGFSDSGGGPPAKQRDLEGAVSRLGGERRTRRESRQESDPEDDDVKKPALQSSVVATSKERTRRDLIQDQNMDEKGKQRNRRIFGLLMGTLQKFKQESTVATERQKRRQEIEQKLEVQAEEERKQVENERRELNPIKDERTLICFDFLVYRSPVDFSSFCEFLITYLPKSLFCYHHFTKSHQQFVNKCKIVTLSFLDHNKFYTSLFEGRRLEFAEQINKMEARPRRQSMKEKEHHQVVRNEEQKAEPEEGKVAQREEELEETGNQHNDVEIEEAGEEEEKEVGIVHSDAEKEQEEEEQKQEMEVKMEEETEVRESEKQQDSQPEEVMDVLEMVENVKNVIVEQEAMETNQVESI': [np.float32(0.97282636), np.float32(0.97306776), np.float32(0.9744178), np.float32(0.97680557), np.float32(0.9770198), np.float32(0.9763995), np.float32(0.97650254), np.float32(0.977974), np.float32(0.977616), np.float32(0.9792324), np.float32(0.9786323), np.float32(0.97787833), np.float32(0.9771442), np.float32(0.97782475), np.float32(0.9774629), np.float32(0.97743714), np.float32(0.9768837), np.float32(0.97729665), np.float32(0.9775007), np.float32(0.97633857), np.float32(0.97612983), np.float32(0.97686154), np.float32(0.9755273), np.float32(0.9732239), np.float32(0.9727577), np.float32(0.97294056), np.float32(0.97176456), np.float32(0.97107095), np.float32(0.9705465), np.float32(0.9714382), np.float32(0.9726972), np.float32(0.972179), np.float32(0.9732676), np.float32(0.97288436), np.float32(0.9721038), np.float32(0.97230643), np.float32(0.97290087), np.float32(0.9746664), np.float32(0.9757371), np.float32(0.97655714), np.float32(0.97704905), np.float32(0.97687155), np.float32(0.9761244), np.float32(0.97505695), np.float32(0.97366005), np.float32(0.9707793), np.float32(0.96896094), np.float32(0.96726227), np.float32(0.9665471), np.float32(0.96152705), np.float32(0.95175123), np.float32(0.9478782), np.float32(0.94053835), np.float32(0.93964267), np.float32(0.93532705), np.float32(0.925085), np.float32(0.9136553), np.float32(0.9090195), np.float32(0.9045025), np.float32(0.89654225), np.float32(0.8930597), np.float32(0.8842591), np.float32(0.8812597), np.float32(0.8649688), np.float32(0.86372304), np.float32(0.8385533), np.float32(0.832456), np.float32(0.8146632), np.float32(0.8175378), np.float32(0.7974813), np.float32(0.78353876), np.float32(0.8013094), np.float32(0.7761651), np.float32(0.743446), np.float32(0.733484), np.float32(0.7347301), np.float32(0.6941919), np.float32(0.6476649), np.float32(0.60458577), np.float32(0.59241956), np.float32(0.58755076), np.float32(0.6102801), np.float32(0.5997998), np.float32(0.5895973), np.float32(0.5731177), np.float32(0.5617086), np.float32(0.5425175), np.float32(0.5518271), np.float32(0.5424895), np.float32(0.5492458), np.float32(0.5369872), np.float32(0.52746606), np.float32(0.4955133), np.float32(0.5093124), np.float32(0.5100605), np.float32(0.5034792), np.float32(0.5218179), np.float32(0.51294136), np.float32(0.5218088), np.float32(0.51173866), np.float32(0.5193503), np.float32(0.528303), np.float32(0.5419345), np.float32(0.5542146), np.float32(0.5452385), np.float32(0.5594802), np.float32(0.5417507), np.float32(0.53319097), np.float32(0.5258144), np.float32(0.5238159), np.float32(0.5212244), np.float32(0.52319753), np.float32(0.5375971), np.float32(0.54681545), np.float32(0.58494294), np.float32(0.5533813), np.float32(0.5909733), np.float32(0.5978617), np.float32(0.60822237), np.float32(0.5913097), np.float32(0.6050651), np.float32(0.6414026), np.float32(0.63711596), np.float32(0.67278934), np.float32(0.69785076), np.float32(0.6538697), np.float32(0.6504613), np.float32(0.64746845), np.float32(0.6708365), np.float32(0.650431), np.float32(0.61426246), np.float32(0.5362639), np.float32(0.50785214), np.float32(0.46085647), np.float32(0.4036659), np.float32(0.39096758), np.float32(0.3594681), np.float32(0.36305246), np.float32(0.3767109), np.float32(0.4047181), np.float32(0.41659406), np.float32(0.3409552), np.float32(0.2668447), np.float32(0.24384417), np.float32(0.21117072), np.float32(0.20450383), np.float32(0.20138304), np.float32(0.19992554), np.float32(0.17544094), np.float32(0.15529396), np.float32(0.14176174), np.float32(0.12279266), np.float32(0.09816754), np.float32(0.08449509), np.float32(0.094624616), np.float32(0.095911786), np.float32(0.10122085), np.float32(0.123100184), np.float32(0.13146581), np.float32(0.1361441), np.float32(0.14744882), np.float32(0.15488832), np.float32(0.13604993), np.float32(0.12302639), np.float32(0.121050864), np.float32(0.1165181), np.float32(0.1085213), np.float32(0.104834884), np.float32(0.09504918), np.float32(0.11070143), np.float32(0.10061672), np.float32(0.111493066), np.float32(0.11141183), np.float32(0.11895857), np.float32(0.10742924), np.float32(0.12027334), np.float32(0.14408745), np.float32(0.1266898), np.float32(0.12425529), np.float32(0.14534935), np.float32(0.17547135), np.float32(0.16738574), np.float32(0.13905603), np.float32(0.13173698), np.float32(0.13780877), np.float32(0.13617732), np.float32(0.14691737), np.float32(0.1424178), np.float32(0.12983724), np.float32(0.12889133), np.float32(0.119393304), np.float32(0.11001069), np.float32(0.10190828), np.float32(0.09896559), np.float32(0.1000957), np.float32(0.09096132), np.float32(0.09104034), np.float32(0.09857829), np.float32(0.10450032), np.float32(0.109956846), np.float32(0.11683829), np.float32(0.12820967), np.float32(0.12842737), np.float32(0.13393937), np.float32(0.13969685), np.float32(0.14708816), np.float32(0.13832374), np.float32(0.14018698), np.float32(0.14961211), np.float32(0.14780582), np.float32(0.15358184), np.float32(0.15989283), np.float32(0.16667667), np.float32(0.16409272), np.float32(0.18506418), np.float32(0.2257189), np.float32(0.25386038), np.float32(0.26858664), np.float32(0.27367237), np.float32(0.31308925), np.float32(0.31269816), np.float32(0.34879708), np.float32(0.43212962), np.float32(0.48237294), np.float32(0.52247703), np.float32(0.53661007), np.float32(0.6047428), np.float32(0.65460473), np.float32(0.68565404), np.float32(0.7099358), np.float32(0.73870516), np.float32(0.7516689), np.float32(0.75583225), np.float32(0.7710312), np.float32(0.7902139), np.float32(0.80902344), np.float32(0.8244627), np.float32(0.84531707), np.float32(0.856825), np.float32(0.8562579), np.float32(0.8621383), np.float32(0.8922128), np.float32(0.897577), np.float32(0.9086248), np.float32(0.9201656), np.float32(0.92705023), np.float32(0.93864685), np.float32(0.9422489), np.float32(0.9466857), np.float32(0.95766443), np.float32(0.9630119), np.float32(0.96727675), np.float32(0.9633411), np.float32(0.9647034), np.float32(0.96565217), np.float32(0.9696482), np.float32(0.9688898), np.float32(0.96729594), np.float32(0.9701984), np.float32(0.96815187), np.float32(0.9690899), np.float32(0.97070324), np.float32(0.97040987), np.float32(0.9716608), np.float32(0.9699943), np.float32(0.9702949), np.float32(0.9724578), np.float32(0.9734229), np.float32(0.97243494), np.float32(0.9729806), np.float32(0.97288203), np.float32(0.972585), np.float32(0.97123456), np.float32(0.9720569), np.float32(0.9705132), np.float32(0.96984285), np.float32(0.9688722), np.float32(0.9678026), np.float32(0.96583784), np.float32(0.9641573), np.float32(0.96331936), np.float32(0.96110535), np.float32(0.96021104), np.float32(0.9600515), np.float32(0.9564008), np.float32(0.9492177), np.float32(0.94739), np.float32(0.94330215), np.float32(0.9383365), np.float32(0.92241263), np.float32(0.91451794), np.float32(0.9127926), np.float32(0.9091906), np.float32(0.90357065), np.float32(0.8914629), np.float32(0.8830434), np.float32(0.8830349), np.float32(0.8751935), np.float32(0.8653761), np.float32(0.86082304), np.float32(0.8598914), np.float32(0.8475929), np.float32(0.84130657), np.float32(0.82693726), np.float32(0.8224178), np.float32(0.82740515), np.float32(0.8368389), np.float32(0.84060043), np.float32(0.84127027), np.float32(0.8395519), np.float32(0.83669543), np.float32(0.83651346), np.float32(0.8402295), np.float32(0.8506584), np.float32(0.8366425), np.float32(0.8382492), np.float32(0.83092594), np.float32(0.8155345), np.float32(0.81646633), np.float32(0.82712865), np.float32(0.8354071), np.float32(0.83378756), np.float32(0.8461386), np.float32(0.8466505), np.float32(0.84449315), np.float32(0.83028024), np.float32(0.8224491), np.float32(0.819899), np.float32(0.7975752), np.float32(0.79608214), np.float32(0.7680911), np.float32(0.74775475), np.float32(0.72738874), np.float32(0.7079904), np.float32(0.6926213), np.float32(0.6775665), np.float32(0.6730066), np.float32(0.6698291), np.float32(0.67005837), np.float32(0.67193943), np.float32(0.66766906), np.float32(0.6731613), np.float32(0.68047744), np.float32(0.6836311), np.float32(0.68844837), np.float32(0.71081144), np.float32(0.73010504), np.float32(0.7428907), np.float32(0.7432101), np.float32(0.7554056), np.float32(0.7504139), np.float32(0.74559134), np.float32(0.75885224), np.float32(0.7650374), np.float32(0.7759831)], 'MEDQGENTTVLSTLRSLNNFISQRVEGASGLDICNTAPSSLQMMYQQSMQLEEKAEQIRSKTYLIQMEREKMQMELSHKRARVELERAASTNARNYEREVDRNQELLARIRQLQDREAEAEEKIQEQLERHRQCKQSLDTANKQLREQEDSLAAASETISALKGRVSEMQWSVMDQEVQVKRLESEKQELKEQLDLKHRQWQEANQKIQELQASQEARADLEQKVKDLEQKLCLQEQDAAVVRNMKSELLRLPRVERELKRLQEENTHLREMKETNGLLSEELEGLQRKLGRQEKLQEALVDLELEKEKLLVKLQSWERLDQTMGLNLRTPEDLSRFVVELQQRELSLREKNNTITTSARRLEKAQQQLQDEVRQVSSQLLEERKKRESHEALARRLQKRVLLLTKERDGMRAILGSYDSELTQAEYSPQLTRRLREAEDMVQKVHAHSTEMEVQLSQALEELGGQKQRADTLEMELKMLKSQPSSTEPSFSFCREEVDALRLKVEELERERSNLEQEKNMLEMQLERRTLQGDYDQSRTKVLHMSLNPTSMAKQRLREDRDRLQEECERLQGLLLALERGGPVPTDLESVAGLPSSKEVTELRKQVESAELKNQRLKEVFQTKIQEFRKACYTLTGYQVDVTTAGQYRLTSQYAEHKTDCLVFKASGPSGCKMQLLETEFSRSVPELIELHLLRQDSIPAFLSALTLELFSRQTTA': [np.float32(0.88116914), np.float32(0.8526497), np.float32(0.83459353), np.float32(0.83338535), np.float32(0.7998477), np.float32(0.7792614), np.float32(0.77469736), np.float32(0.7641313), np.float32(0.7522996), np.float32(0.6828997), np.float32(0.65126437), np.float32(0.6348291), np.float32(0.6005291), np.float32(0.58237076), np.float32(0.63250476), np.float32(0.63279355), np.float32(0.64977777), np.float32(0.6336812), np.float32(0.62091124), np.float32(0.60255706), np.float32(0.6334915), np.float32(0.6696325), np.float32(0.67960393), np.float32(0.68943566), np.float32(0.7126468), np.float32(0.71342015), np.float32(0.70478326), np.float32(0.70364225), np.float32(0.6940164), np.float32(0.69458383), np.float32(0.6852457), np.float32(0.6986501), np.float32(0.7244029), np.float32(0.7698001), np.float32(0.7583948), np.float32(0.7612011), np.float32(0.738808), np.float32(0.726543), np.float32(0.71532154), np.float32(0.70833915), np.float32(0.69562), np.float32(0.6789378), np.float32(0.67094), np.float32(0.6436869), np.float32(0.61382604), np.float32(0.6057392), np.float32(0.60221463), np.float32(0.59667003), np.float32(0.5693849), np.float32(0.58301), np.float32(0.58440053), np.float32(0.55802196), np.float32(0.5730523), np.float32(0.58011025), np.float32(0.5752948), np.float32(0.5743628), np.float32(0.58387226), np.float32(0.58651745), np.float32(0.5854431), np.float32(0.5873787), np.float32(0.58557177), np.float32(0.5875998), np.float32(0.58633095), np.float32(0.5857326), np.float32(0.5833266), np.float32(0.576944), np.float32(0.57569253), np.float32(0.5855503), np.float32(0.5835119), np.float32(0.5794632), np.float32(0.57414925), np.float32(0.56716394), np.float32(0.56616235), np.float32(0.5684136), np.float32(0.5682181), np.float32(0.56920475), np.float32(0.5677817), np.float32(0.57190704), np.float32(0.5698066), np.float32(0.57315797), np.float32(0.5721844), np.float32(0.5703594), np.float32(0.5701466), np.float32(0.5713642), np.float32(0.57404447), np.float32(0.5763364), np.float32(0.577457), np.float32(0.5809039), np.float32(0.57984865), np.float32(0.5813422), np.float32(0.5804444), np.float32(0.5788533), np.float32(0.5805582), np.float32(0.5828936), np.float32(0.584928), np.float32(0.58502764), np.float32(0.5878268), np.float32(0.5890557), np.float32(0.5796392), np.float32(0.5748865), np.float32(0.58003044), np.float32(0.5761874), np.float32(0.57528526), np.float32(0.57802045), np.float32(0.58285105), np.float32(0.58833236), np.float32(0.58704776), np.float32(0.591553), np.float32(0.5927282), np.float32(0.5920074), np.float32(0.59444255), np.float32(0.59582007), np.float32(0.5928256), np.float32(0.5946818), np.float32(0.591538), np.float32(0.59285986), np.float32(0.5869496), np.float32(0.59715086), np.float32(0.60020095), np.float32(0.6008236), np.float32(0.6049842), np.float32(0.6127982), np.float32(0.62102044), np.float32(0.6211613), np.float32(0.6210869), np.float32(0.6285748), np.float32(0.6212749), np.float32(0.6180772), np.float32(0.6152451), np.float32(0.6096076), np.float32(0.6088335), np.float32(0.6173087), np.float32(0.6194243), np.float32(0.61582345), np.float32(0.61873657), np.float32(0.61581403), np.float32(0.617375), np.float32(0.6063571), np.float32(0.61077195), np.float32(0.6151337), np.float32(0.6199856), np.float32(0.62133217), np.float32(0.6179046), np.float32(0.61736715), np.float32(0.61244607), np.float32(0.61747926), np.float32(0.6127103), np.float32(0.61933964), np.float32(0.6161909), np.float32(0.6145843), np.float32(0.61019206), np.float32(0.6126544), np.float32(0.6159403), np.float32(0.6209034), np.float32(0.6178071), np.float32(0.6148912), np.float32(0.6137385), np.float32(0.6117928), np.float32(0.6089698), np.float32(0.6049205), np.float32(0.6078239), np.float32(0.6001824), np.float32(0.5995593), np.float32(0.59655184), np.float32(0.5990164), np.float32(0.6023688), np.float32(0.6004507), np.float32(0.60549074), np.float32(0.6053497), np.float32(0.6022511), np.float32(0.5999035), np.float32(0.6027813), np.float32(0.60247874), np.float32(0.6037071), np.float32(0.6087901), np.float32(0.60577774), np.float32(0.6063509), np.float32(0.60731), np.float32(0.60606694), np.float32(0.60572743), np.float32(0.6043687), np.float32(0.6078743), np.float32(0.60496646), np.float32(0.6044157), np.float32(0.60623735), np.float32(0.60824674), np.float32(0.60626286), np.float32(0.6132628), np.float32(0.61000425), np.float32(0.60981315), np.float32(0.61088073), np.float32(0.6116737), np.float32(0.6103552), np.float32(0.6073638), np.float32(0.6054044), np.float32(0.60793686), np.float32(0.604405), np.float32(0.6014429), np.float32(0.6020135), np.float32(0.60185903), np.float32(0.5994704), np.float32(0.5980797), np.float32(0.5995669), np.float32(0.59787065), np.float32(0.59706616), np.float32(0.59779274), np.float32(0.5964757), np.float32(0.5997038), np.float32(0.59459037), np.float32(0.5903576), np.float32(0.591881), np.float32(0.5952726), np.float32(0.5958039), np.float32(0.59491754), np.float32(0.59621584), np.float32(0.59574753), np.float32(0.60050243), np.float32(0.5993585), np.float32(0.60482615), np.float32(0.6034877), np.float32(0.6053831), np.float32(0.60689825), np.float32(0.6020533), np.float32(0.6079794), np.float32(0.61117053), np.float32(0.6097275), np.float32(0.6093474), np.float32(0.60732347), np.float32(0.6064123), np.float32(0.6063488), np.float32(0.6096765), np.float32(0.6093348), np.float32(0.61397517), np.float32(0.60592705), np.float32(0.6046179), np.float32(0.5971387), np.float32(0.5982151), np.float32(0.5981151), np.float32(0.5961893), np.float32(0.59377235), np.float32(0.58823717), np.float32(0.5885452), np.float32(0.5930539), np.float32(0.5909142), np.float32(0.5877705), np.float32(0.59005517), np.float32(0.58713365), np.float32(0.57813305), np.float32(0.5762382), np.float32(0.57688826), np.float32(0.5735612), np.float32(0.5716844), np.float32(0.5811045), np.float32(0.5799403), np.float32(0.58539367), np.float32(0.58254254), np.float32(0.5794097), np.float32(0.5790242), np.float32(0.5757781), np.float32(0.5813268), np.float32(0.57526463), np.float32(0.57717365), np.float32(0.58128905), np.float32(0.57849085), np.float32(0.58141357), np.float32(0.58296156), np.float32(0.5913608), np.float32(0.5926987), np.float32(0.5890371), np.float32(0.5889123), np.float32(0.58559674), np.float32(0.5823712), np.float32(0.5779829), np.float32(0.5818443), np.float32(0.5808649), np.float32(0.57667077), np.float32(0.582081), np.float32(0.5845567), np.float32(0.58626634), np.float32(0.5881227), np.float32(0.59253895), np.float32(0.5944718), np.float32(0.5944715), np.float32(0.59464043), np.float32(0.5925844), np.float32(0.5785092), np.float32(0.5743055), np.float32(0.56663626), np.float32(0.5811209), np.float32(0.5807602), np.float32(0.588895), np.float32(0.58752984), np.float32(0.58866054), np.float32(0.58860046), np.float32(0.58682775), np.float32(0.5969033), np.float32(0.60012555), np.float32(0.61332744), np.float32(0.61024994), np.float32(0.6144254), np.float32(0.60782546), np.float32(0.60064244), np.float32(0.5963731), np.float32(0.5979523), np.float32(0.5932087), np.float32(0.58704937), np.float32(0.5850511), np.float32(0.5865307), np.float32(0.589402), np.float32(0.59250474), np.float32(0.5971137), np.float32(0.6010268), np.float32(0.59529036), np.float32(0.59459126), np.float32(0.59373903), np.float32(0.5976439), np.float32(0.5991836), np.float32(0.60122126), np.float32(0.59800684), np.float32(0.5979366), np.float32(0.59646374), np.float32(0.5969392), np.float32(0.5923511), np.float32(0.59143245), np.float32(0.5942895), np.float32(0.59037775), np.float32(0.59292376), np.float32(0.5923704), np.float32(0.59006774), np.float32(0.5970334), np.float32(0.5904436), np.float32(0.59158766), np.float32(0.5855043), np.float32(0.58907413), np.float32(0.58732086), np.float32(0.58162606), np.float32(0.5787209), np.float32(0.5780547), np.float32(0.57609326), np.float32(0.5753952), np.float32(0.57286173), np.float32(0.5800827), np.float32(0.5921393), np.float32(0.5878385), np.float32(0.58031535), np.float32(0.5818765), np.float32(0.5848792), np.float32(0.5880057), np.float32(0.5957836), np.float32(0.5983502), np.float32(0.58507824), np.float32(0.57826185), np.float32(0.59271353), np.float32(0.56924933), np.float32(0.5576981), np.float32(0.54038835), np.float32(0.5469107), np.float32(0.539833), np.float32(0.5465076), np.float32(0.56326276), np.float32(0.54706913), np.float32(0.53185314), np.float32(0.5105949), np.float32(0.5152511), np.float32(0.49227047), np.float32(0.48044774), np.float32(0.46972024), np.float32(0.48277324), np.float32(0.47266528), np.float32(0.4750864), np.float32(0.4841755), np.float32(0.48373717), np.float32(0.49118415), np.float32(0.5033577), np.float32(0.53098506), np.float32(0.54568577), np.float32(0.5489709), np.float32(0.559654), np.float32(0.56507456), np.float32(0.56503904), np.float32(0.55994296), np.float32(0.5546954), np.float32(0.55193), np.float32(0.5469974), np.float32(0.5409467), np.float32(0.52589244), np.float32(0.5125153), np.float32(0.51510006), np.float32(0.51991063), np.float32(0.49259076), np.float32(0.489375), np.float32(0.49710494), np.float32(0.4979811), np.float32(0.49710882), np.float32(0.5115501), np.float32(0.50979155), np.float32(0.5230384), np.float32(0.52140576), np.float32(0.514267), np.float32(0.4912137), np.float32(0.48563161), np.float32(0.48969704), np.float32(0.47656134), np.float32(0.4721709), np.float32(0.46323726), np.float32(0.47006422), np.float32(0.4695972), np.float32(0.47236568), np.float32(0.46870476), np.float32(0.46540785), np.float32(0.45852426), np.float32(0.48022583), np.float32(0.47889033), np.float32(0.49139333), np.float32(0.51054144), np.float32(0.49128023), np.float32(0.49663606), np.float32(0.5152535), np.float32(0.49479455), np.float32(0.47982338), np.float32(0.48064387), np.float32(0.48854744), np.float32(0.50801593), np.float32(0.51517093), np.float32(0.51482445), np.float32(0.5160073), np.float32(0.5303237), np.float32(0.5152628), np.float32(0.521638), np.float32(0.52483565), np.float32(0.49540946), np.float32(0.45647895), np.float32(0.4529409), np.float32(0.43561932), np.float32(0.43961203), np.float32(0.44723043), np.float32(0.45294213), np.float32(0.45106706), np.float32(0.45059672), np.float32(0.46805793), np.float32(0.47638887), np.float32(0.46328557), np.float32(0.46292895), np.float32(0.46860716), np.float32(0.43905845), np.float32(0.43685383), np.float32(0.44077873), np.float32(0.43866545), np.float32(0.4312271), np.float32(0.43481547), np.float32(0.47512013), np.float32(0.47651163), np.float32(0.50657547), np.float32(0.4847196), np.float32(0.5060665), np.float32(0.49700868), np.float32(0.5069585), np.float32(0.53113043), np.float32(0.5409257), np.float32(0.52628547), np.float32(0.5309957), np.float32(0.51664346), np.float32(0.527286), np.float32(0.5154327), np.float32(0.5545116), np.float32(0.5278131), np.float32(0.5400084), np.float32(0.5414904), np.float32(0.5284494), np.float32(0.55900234), np.float32(0.57807106), np.float32(0.6069224), np.float32(0.61262316), np.float32(0.6269615), np.float32(0.62163234), np.float32(0.6339034), np.float32(0.6536881), np.float32(0.66670585), np.float32(0.68463266), np.float32(0.6725993), np.float32(0.66492873), np.float32(0.66042536), np.float32(0.65348095), np.float32(0.6515019), np.float32(0.66186523), np.float32(0.67284364), np.float32(0.7138377), np.float32(0.736705), np.float32(0.77682436), np.float32(0.7928598), np.float32(0.7966953), np.float32(0.7974757), np.float32(0.79145306), np.float32(0.7595982), np.float32(0.73949003), np.float32(0.72172034), np.float32(0.69115424), np.float32(0.6342273), np.float32(0.60903525), np.float32(0.579737), np.float32(0.54697746), np.float32(0.5411409), np.float32(0.5495966), np.float32(0.55764097), np.float32(0.5559977), np.float32(0.5547392), np.float32(0.56321174), np.float32(0.56131965), np.float32(0.55741376), np.float32(0.5573488), np.float32(0.5637447), np.float32(0.559933), np.float32(0.55795527), np.float32(0.56205386), np.float32(0.5619214), np.float32(0.5668697), np.float32(0.5631883), np.float32(0.5686729), np.float32(0.57233405), np.float32(0.5775414), np.float32(0.58340824), np.float32(0.594216), np.float32(0.59735435), np.float32(0.59231097), np.float32(0.6004222), np.float32(0.6156138), np.float32(0.627593), np.float32(0.63497436), np.float32(0.6380729), np.float32(0.64472246), np.float32(0.65613925), np.float32(0.6369288), np.float32(0.6499323), np.float32(0.65121216), np.float32(0.64771664), np.float32(0.65737456), np.float32(0.6491473), np.float32(0.63261324), np.float32(0.6340323), np.float32(0.606166), np.float32(0.5957644), np.float32(0.5737071), np.float32(0.58359486), np.float32(0.57158434), np.float32(0.5606013), np.float32(0.5633932), np.float32(0.5551315), np.float32(0.5666372), np.float32(0.5459558), np.float32(0.55760676), np.float32(0.5818152), np.float32(0.57449955), np.float32(0.5578412), np.float32(0.5141816), np.float32(0.49361205), np.float32(0.45870268), np.float32(0.4473409), np.float32(0.4480241), np.float32(0.4220906), np.float32(0.40760913), np.float32(0.39218897), np.float32(0.3924943), np.float32(0.3626717), np.float32(0.33506286), np.float32(0.30065516), np.float32(0.27930796), np.float32(0.25692394), np.float32(0.28493047), np.float32(0.34534553), np.float32(0.3733559), np.float32(0.3924072), np.float32(0.41005498), np.float32(0.4221938), np.float32(0.45403457), np.float32(0.46514833), np.float32(0.50167525), np.float32(0.5031591), np.float32(0.5399217), np.float32(0.5648504), np.float32(0.5989627), np.float32(0.62138075), np.float32(0.60417235), np.float32(0.5591481), np.float32(0.591694), np.float32(0.60258734), np.float32(0.5920437), np.float32(0.60113287), np.float32(0.5765775), np.float32(0.52450657), np.float32(0.52312905), np.float32(0.551592), np.float32(0.5076822), np.float32(0.49882248), np.float32(0.52324206), np.float32(0.51546556), np.float32(0.4533929), np.float32(0.44440547), np.float32(0.39788413), np.float32(0.374429), np.float32(0.37259638), np.float32(0.37443367), np.float32(0.3569812), np.float32(0.34533596), np.float32(0.3335507), np.float32(0.32919666), np.float32(0.29529095), np.float32(0.28413013), np.float32(0.2702069), np.float32(0.22228259), np.float32(0.19344272), np.float32(0.17512639), np.float32(0.17017025), np.float32(0.17443733), np.float32(0.17466797), np.float32(0.16027553), np.float32(0.18157181), np.float32(0.16880222), np.float32(0.16540049), np.float32(0.16860949), np.float32(0.1732148), np.float32(0.15294884), np.float32(0.13958143), np.float32(0.14557958), np.float32(0.12710744), np.float32(0.11568721), np.float32(0.11107063), np.float32(0.11781204), np.float32(0.10507504), np.float32(0.10153753), np.float32(0.105388485), np.float32(0.11209068), np.float32(0.10247823), np.float32(0.10576935), np.float32(0.11962406), np.float32(0.12813981), np.float32(0.1337827), np.float32(0.13967732), np.float32(0.15771692), np.float32(0.16053954), np.float32(0.16185442), np.float32(0.172696), np.float32(0.20078531), np.float32(0.19973913), np.float32(0.19655466), np.float32(0.20741689), np.float32(0.2283092), np.float32(0.22230862), np.float32(0.213534), np.float32(0.21266517), np.float32(0.205711), np.float32(0.20717487), np.float32(0.19314739), np.float32(0.19268388), np.float32(0.17875671), np.float32(0.1857627), np.float32(0.1839312), np.float32(0.17775734), np.float32(0.17541353), np.float32(0.16999699), np.float32(0.17537947), np.float32(0.17191666), np.float32(0.17500506), np.float32(0.1594625), np.float32(0.16246007), np.float32(0.15759274), np.float32(0.14763701), np.float32(0.156629), np.float32(0.14372763), np.float32(0.12898639), np.float32(0.11276291), np.float32(0.09280667), np.float32(0.08738643), np.float32(0.09406358), np.float32(0.09788721), np.float32(0.119146064), np.float32(0.13206577), np.float32(0.14352886), np.float32(0.13673633), np.float32(0.13794991), np.float32(0.13180064), np.float32(0.11346658), np.float32(0.10303946), np.float32(0.09660213), np.float32(0.11012582), np.float32(0.116677396), np.float32(0.12515453), np.float32(0.13290125), np.float32(0.118160285), np.float32(0.1296445), np.float32(0.13517676), np.float32(0.14069295), np.float32(0.13598704), np.float32(0.13521072), np.float32(0.14205112), np.float32(0.13891372), np.float32(0.1153125), np.float32(0.13634747), np.float32(0.14177409), np.float32(0.12432713), np.float32(0.118067995), np.float32(0.12151539), np.float32(0.13569324), np.float32(0.13868338), np.float32(0.14784788), np.float32(0.15402706), np.float32(0.1653273), np.float32(0.15759274), np.float32(0.14749622), np.float32(0.15536253), np.float32(0.14669198), np.float32(0.14687328), np.float32(0.17430848), np.float32(0.17034572), np.float32(0.18946873), np.float32(0.24404538), np.float32(0.22927964), np.float32(0.0033120478)], 'QGAGAAAAAAGGAGQGGYGGLGGQGAGQGGYGGLGGQGAGQGAGAAAAAAAGGAGQGGYGGLGSQGAGRGGQGAGAAAAAAGGAGQGGYGGLGSQGAGRGGLGGQGAGAAAAAAAGGAGQGGYGGLGNQGAGRGGQGAAAAAAGGAGQGGYGGLGSQGAGRGGLGGQGAGAAAAAAGGAGQGGYGGLGGQGAGQGGYGGLGSQGAGRGGLGGQGAGAAAAAAAGGAGQGGLGGQGAGQGAGASAAAAGGAGQGGYGGLGSQGAGRGGEGAGAAAAAAGGAGQGGYGGLGGQGAGQGGYGGLGSQGAGRGGLGGQGAGAAAAGGAGQGGLGGQGAGQGAGAAAAAAGGAGQGGYGGLGSQGAGRGGLGGQGAGAVAAAAAGGAGQGGYGGLGSQGAGRGGQGAGAAAAAAGGAGQRGYGGLGNQGAGRGGLGGQGAGAAAAAAAGGAGQGGYGGLGNQGAGRGGQGAAAAAGGAGQGGYGGLGSQGAGRGGQGAGAAAAAAVGAGQEGIRGQGAGQGGYGGLGSQGSGRGGLGGQGAGAAAAAAGGAGQGGLGGQGAGQGAGAAAAAAGGVRQGGYGGLGSQGAGRGGQGAGAAAAAAGGAGQGGYGGLGGQGVGRGGLGGQGAGAAAAGGAGQGGYGGVGSGASAASAAASRLSSPQASSRVSSAVSNLVASGPTNSAALSSTISNVVSQIGASNPGLSGCDVLIQALLEVVSALIQILGSSSIGQVNYGSAGQATQIVGQSVYQALG': [np.float32(0.9090308), np.float32(0.9471262), np.float32(0.9481639), np.float32(0.95750034), np.float32(0.96619016), np.float32(0.9735724), np.float32(0.9792149), np.float32(0.9794744), np.float32(0.9793361), np.float32(0.98327523), np.float32(0.9834148), np.float32(0.9821269), np.float32(0.98311955), np.float32(0.9803038), np.float32(0.98154825), np.float32(0.98008245), np.float32(0.98062056), np.float32(0.9800249), np.float32(0.97894776), np.float32(0.97731805), np.float32(0.97555), np.float32(0.9757648), np.float32(0.97517395), np.float32(0.9719354), np.float32(0.97251916), np.float32(0.9723426), np.float32(0.970522), np.float32(0.9714526), np.float32(0.97373486), np.float32(0.9744554), np.float32(0.9733401), np.float32(0.977033), np.float32(0.9797249), np.float32(0.97968644), np.float32(0.98093504), np.float32(0.9835835), np.float32(0.982192), np.float32(0.9839624), np.float32(0.9807386), np.float32(0.98148376), np.float32(0.9824554), np.float32(0.981505), np.float32(0.98234785), np.float32(0.9807405), np.float32(0.9832291), np.float32(0.98442996), np.float32(0.9842961), np.float32(0.986342), np.float32(0.98662764), np.float32(0.98647773), np.float32(0.9875295), np.float32(0.9868721), np.float32(0.98654765), np.float32(0.9866399), np.float32(0.986784), np.float32(0.9868297), np.float32(0.98549336), np.float32(0.9845702), np.float32(0.9829322), np.float32(0.980454), np.float32(0.9799034), np.float32(0.97869223), np.float32(0.9780191), np.float32(0.9748975), np.float32(0.9748905), np.float32(0.9769329), np.float32(0.97672105), np.float32(0.9766824), np.float32(0.9782387), np.float32(0.98017603), np.float32(0.98001784), np.float32(0.9778848), np.float32(0.97712153), np.float32(0.97784674), np.float32(0.97836655), np.float32(0.9736872), np.float32(0.97552174), np.float32(0.97879183), np.float32(0.9789701), np.float32(0.9781552), np.float32(0.98017853), np.float32(0.98362076), np.float32(0.9844158), np.float32(0.98393756), np.float32(0.9859518), np.float32(0.9871084), np.float32(0.9862141), np.float32(0.9842786), np.float32(0.9814393), np.float32(0.9821755), np.float32(0.9820295), np.float32(0.9772066), np.float32(0.9775343), np.float32(0.9798932), np.float32(0.98162913), np.float32(0.9837302), np.float32(0.98314476), np.float32(0.98546624), np.float32(0.98474324), np.float32(0.98551404), np.float32(0.98500025), np.float32(0.98482287), np.float32(0.9854795), np.float32(0.98115176), np.float32(0.98177874), np.float32(0.98294383), np.float32(0.9848778), np.float32(0.9827078), np.float32(0.9845615), np.float32(0.9861611), np.float32(0.9864455), np.float32(0.98673546), np.float32(0.98768497), np.float32(0.98713315), np.float32(0.9873237), np.float32(0.98736286), np.float32(0.9885693), np.float32(0.9889275), np.float32(0.988209), np.float32(0.9882139), np.float32(0.98693305), np.float32(0.9845686), np.float32(0.98379874), np.float32(0.9803175), np.float32(0.98115945), np.float32(0.980025), np.float32(0.9836638), np.float32(0.9845812), np.float32(0.9833345), np.float32(0.98526657), np.float32(0.98592675), np.float32(0.985886), np.float32(0.98539263), np.float32(0.98483187), np.float32(0.9852824), np.float32(0.98203135), np.float32(0.97870123), np.float32(0.97914404), np.float32(0.97732806), np.float32(0.98372364), np.float32(0.9834548), np.float32(0.98184675), np.float32(0.98639315), np.float32(0.9860729), np.float32(0.98600024), np.float32(0.98607635), np.float32(0.9856721), np.float32(0.98515147), np.float32(0.9832024), np.float32(0.9808554), np.float32(0.9829563), np.float32(0.98091745), np.float32(0.9826717), np.float32(0.983095), np.float32(0.98432827), np.float32(0.98289627), np.float32(0.9839548), np.float32(0.9854935), np.float32(0.9851356), np.float32(0.9840127), np.float32(0.9831639), np.float32(0.98501647), np.float32(0.9849066), np.float32(0.98342746), np.float32(0.9828386), np.float32(0.98385817), np.float32(0.98032093), np.float32(0.9801152), np.float32(0.97703326), np.float32(0.9782471), np.float32(0.9756115), np.float32(0.96952194), np.float32(0.97531134), np.float32(0.9797354), np.float32(0.98116195), np.float32(0.98266107), np.float32(0.98434824), np.float32(0.98520017), np.float32(0.98654515), np.float32(0.986067), np.float32(0.98535514), np.float32(0.98588276), np.float32(0.98660254), np.float32(0.98575944), np.float32(0.98507476), np.float32(0.9852583), np.float32(0.9848166), np.float32(0.9847097), np.float32(0.98496693), np.float32(0.98367023), np.float32(0.9831618), np.float32(0.9827685), np.float32(0.9840248), np.float32(0.9837112), np.float32(0.98456454), np.float32(0.9840274), np.float32(0.9825935), np.float32(0.9841659), np.float32(0.9851887), np.float32(0.98382276), np.float32(0.98427075), np.float32(0.9859407), np.float32(0.9851906), np.float32(0.98581576), np.float32(0.9843796), np.float32(0.98497885), np.float32(0.9846421), np.float32(0.9820738), np.float32(0.9818366), np.float32(0.9780513), np.float32(0.9802137), np.float32(0.9799201), np.float32(0.97814584), np.float32(0.979388), np.float32(0.98333067), np.float32(0.9821029), np.float32(0.982949), np.float32(0.98417836), np.float32(0.98466575), np.float32(0.9832548), np.float32(0.98385227), np.float32(0.98366654), np.float32(0.98450154), np.float32(0.982749), np.float32(0.9835082), np.float32(0.9806683), np.float32(0.9805982), np.float32(0.97949755), np.float32(0.98063755), np.float32(0.97727543), np.float32(0.97704643), np.float32(0.9752126), np.float32(0.9762902), np.float32(0.97779864), np.float32(0.9781551), np.float32(0.9750929), np.float32(0.97613144), np.float32(0.9765926), np.float32(0.9791038), np.float32(0.97536397), np.float32(0.9776723), np.float32(0.9778119), np.float32(0.976607), np.float32(0.976895), np.float32(0.9766028), np.float32(0.9750299), np.float32(0.97907674), np.float32(0.9804303), np.float32(0.9817794), np.float32(0.97971785), np.float32(0.97910327), np.float32(0.9805966), np.float32(0.97919524), np.float32(0.97833097), np.float32(0.9779138), np.float32(0.9760138), np.float32(0.97714406), np.float32(0.97702616), np.float32(0.97777265), np.float32(0.9761326), np.float32(0.97366107), np.float32(0.97689945), np.float32(0.97644186), np.float32(0.97932535), np.float32(0.97881854), np.float32(0.9778154), np.float32(0.9808684), np.float32(0.9771666), np.float32(0.9760016), np.float32(0.9725834), np.float32(0.9705025), np.float32(0.97200453), np.float32(0.97654915), np.float32(0.9791772), np.float32(0.98073465), np.float32(0.9809442), np.float32(0.98254067), np.float32(0.98353493), np.float32(0.98258775), np.float32(0.98392177), np.float32(0.9809552), np.float32(0.9849086), np.float32(0.984135), np.float32(0.98322695), np.float32(0.98073846), np.float32(0.9831565), np.float32(0.9834538), np.float32(0.98038596), np.float32(0.98072827), np.float32(0.9784384), np.float32(0.9769504), np.float32(0.97669876), np.float32(0.9764059), np.float32(0.97512734), np.float32(0.9765682), np.float32(0.980033), np.float32(0.9817649), np.float32(0.98083407), np.float32(0.9808202), np.float32(0.9827), np.float32(0.9816294), np.float32(0.9818667), np.float32(0.9811436), np.float32(0.9800423), np.float32(0.98263735), np.float32(0.9792883), np.float32(0.9805735), np.float32(0.9809567), np.float32(0.9833581), np.float32(0.9829663), np.float32(0.98115873), np.float32(0.9813467), np.float32(0.98378825), np.float32(0.98176277), np.float32(0.98322403), np.float32(0.98170817), np.float32(0.98331785), np.float32(0.98284966), np.float32(0.9827025), np.float32(0.983042), np.float32(0.9841245), np.float32(0.98398215), np.float32(0.98400277), np.float32(0.9821936), np.float32(0.982333), np.float32(0.98224974), np.float32(0.9820702), np.float32(0.981584), np.float32(0.97957295), np.float32(0.98076975), np.float32(0.9801835), np.float32(0.9785407), np.float32(0.97716707), np.float32(0.9741964), np.float32(0.9759403), np.float32(0.9772414), np.float32(0.9741581), np.float32(0.97364), np.float32(0.97655326), np.float32(0.9711803), np.float32(0.9730854), np.float32(0.9727658), np.float32(0.97362375), np.float32(0.9742159), np.float32(0.9782497), np.float32(0.97923905), np.float32(0.9809761), np.float32(0.9818247), np.float32(0.9833866), np.float32(0.98496443), np.float32(0.9824985), np.float32(0.9821761), np.float32(0.98216414), np.float32(0.980843), np.float32(0.9795616), np.float32(0.9786936), np.float32(0.9792854), np.float32(0.9793188), np.float32(0.97602785), np.float32(0.9807834), np.float32(0.98075324), np.float32(0.9824775), np.float32(0.981338), np.float32(0.9811141), np.float32(0.9818246), np.float32(0.9788052), np.float32(0.97859436), np.float32(0.9804787), np.float32(0.98247725), np.float32(0.9808122), np.float32(0.98230433), np.float32(0.9816766), np.float32(0.984697), np.float32(0.98340523), np.float32(0.98260456), np.float32(0.9833271), np.float32(0.9844283), np.float32(0.9842666), np.float32(0.98600405), np.float32(0.9861945), np.float32(0.986272), np.float32(0.9865675), np.float32(0.9865226), np.float32(0.98753905), np.float32(0.98645663), np.float32(0.98410714), np.float32(0.9820349), np.float32(0.9790756), np.float32(0.98333883), np.float32(0.9818517), np.float32(0.9820049), np.float32(0.98107314), np.float32(0.98064363), np.float32(0.98480517), np.float32(0.9849726), np.float32(0.9863664), np.float32(0.9866658), np.float32(0.9878014), np.float32(0.9868167), np.float32(0.9850551), np.float32(0.98373103), np.float32(0.9839782), np.float32(0.98402804), np.float32(0.98349285), np.float32(0.9850449), np.float32(0.98586243), np.float32(0.98747224), np.float32(0.9873552), np.float32(0.98813486), np.float32(0.9876637), np.float32(0.98835236), np.float32(0.98788774), np.float32(0.98800033), np.float32(0.98873), np.float32(0.9881743), np.float32(0.9880652), np.float32(0.98750454), np.float32(0.9876716), np.float32(0.9871744), np.float32(0.98609287), np.float32(0.9875693), np.float32(0.9877527), np.float32(0.9879903), np.float32(0.98908347), np.float32(0.98822135), np.float32(0.98883003), np.float32(0.98825526), np.float32(0.98786527), np.float32(0.9882536), np.float32(0.9873219), np.float32(0.98648435), np.float32(0.98671955), np.float32(0.98575807), np.float32(0.9865671), np.float32(0.98598415), np.float32(0.9851462), np.float32(0.98763007), np.float32(0.987805), np.float32(0.9880872), np.float32(0.98887604), np.float32(0.9889627), np.float32(0.98914427), np.float32(0.988744), np.float32(0.9887961), np.float32(0.98900735), np.float32(0.98850775), np.float32(0.9875668), np.float32(0.9878763), np.float32(0.98737866), np.float32(0.98695534), np.float32(0.98606676), np.float32(0.9873546), np.float32(0.98794436), np.float32(0.9882492), np.float32(0.98876196), np.float32(0.98935217), np.float32(0.98934925), np.float32(0.9897086), np.float32(0.98951375), np.float32(0.9894047), np.float32(0.9893283), np.float32(0.98926324), np.float32(0.98821497), np.float32(0.98763907), np.float32(0.9877685), np.float32(0.98743534), np.float32(0.9881209), np.float32(0.98819774), np.float32(0.9875524), np.float32(0.9878803), np.float32(0.9871055), np.float32(0.98708284), np.float32(0.98719275), np.float32(0.9867383), np.float32(0.9876587), np.float32(0.987002), np.float32(0.98711836), np.float32(0.9869451), np.float32(0.98619556), np.float32(0.9860659), np.float32(0.9845121), np.float32(0.984035), np.float32(0.9838675), np.float32(0.9841763), np.float32(0.98577976), np.float32(0.9841021), np.float32(0.9845637), np.float32(0.98236084), np.float32(0.9812447), np.float32(0.9828492), np.float32(0.97643024), np.float32(0.9749033), np.float32(0.9701561), np.float32(0.9750964), np.float32(0.97579455), np.float32(0.9753321), np.float32(0.97445166), np.float32(0.9789135), np.float32(0.97664326), np.float32(0.97821486), np.float32(0.97700524), np.float32(0.9825278), np.float32(0.98033476), np.float32(0.98187584), np.float32(0.98317415), np.float32(0.9825461), np.float32(0.9824331), np.float32(0.98220253), np.float32(0.9832887), np.float32(0.9842801), np.float32(0.983688), np.float32(0.9814231), np.float32(0.9784788), np.float32(0.9772259), np.float32(0.977028), np.float32(0.97430664), np.float32(0.9775684), np.float32(0.97843194), np.float32(0.97894245), np.float32(0.98000973), np.float32(0.9800427), np.float32(0.97990966), np.float32(0.98225594), np.float32(0.9799927), np.float32(0.9819119), np.float32(0.98063034), np.float32(0.9801176), np.float32(0.9780828), np.float32(0.98116577), np.float32(0.98080313), np.float32(0.9782552), np.float32(0.9796806), np.float32(0.98022676), np.float32(0.9793717), np.float32(0.98141056), np.float32(0.97966), np.float32(0.9817286), np.float32(0.9834351), np.float32(0.98464453), np.float32(0.98342854), np.float32(0.98265624), np.float32(0.9827125), np.float32(0.9816881), np.float32(0.9806138), np.float32(0.9815592), np.float32(0.9807504), np.float32(0.9796696), np.float32(0.9800086), np.float32(0.9831472), np.float32(0.98411566), np.float32(0.98288697), np.float32(0.9820196), np.float32(0.9821498), np.float32(0.98222554), np.float32(0.98080885), np.float32(0.98031634), np.float32(0.97965676), np.float32(0.9750346), np.float32(0.9784691), np.float32(0.9773048), np.float32(0.97883165), np.float32(0.97902954), np.float32(0.97633016), np.float32(0.9765413), np.float32(0.9770725), np.float32(0.9759099), np.float32(0.9794502), np.float32(0.9781205), np.float32(0.9837695), np.float32(0.9813479), np.float32(0.9810656), np.float32(0.9836015), np.float32(0.98151094), np.float32(0.98166037), np.float32(0.9777966), np.float32(0.9721982), np.float32(0.9724777), np.float32(0.97251046), np.float32(0.9774276), np.float32(0.97854304), np.float32(0.9781918), np.float32(0.98311585), np.float32(0.983691), np.float32(0.9848738), np.float32(0.9831165), np.float32(0.9823589), np.float32(0.9853651), np.float32(0.9828455), np.float32(0.9818778), np.float32(0.9811879), np.float32(0.9822879), np.float32(0.9818001), np.float32(0.9831648), np.float32(0.98516154), np.float32(0.98350185), np.float32(0.9819926), np.float32(0.98408777), np.float32(0.98401076), np.float32(0.98554975), np.float32(0.9851398), np.float32(0.98524624), np.float32(0.9883659), np.float32(0.9882274), np.float32(0.98805654), np.float32(0.98667616), np.float32(0.9872442), np.float32(0.98776346), np.float32(0.98616624), np.float32(0.9860925), np.float32(0.98736995), np.float32(0.98799217), np.float32(0.98855805), np.float32(0.98838055), np.float32(0.98988605), np.float32(0.98940605), np.float32(0.9898608), np.float32(0.9901024), np.float32(0.9895746), np.float32(0.98983395), np.float32(0.9901661), np.float32(0.98964113), np.float32(0.9898224), np.float32(0.98960775), np.float32(0.98975426), np.float32(0.99018174), np.float32(0.9890105), np.float32(0.9889759), np.float32(0.9892244), np.float32(0.9888543), np.float32(0.98890615), np.float32(0.9884185), np.float32(0.9884636), np.float32(0.9886386), np.float32(0.9886121), np.float32(0.98864144), np.float32(0.98806083), np.float32(0.98753846), np.float32(0.98655707), np.float32(0.98531586), np.float32(0.98524576), np.float32(0.9847407), np.float32(0.9854694), np.float32(0.98556143), np.float32(0.98494846), np.float32(0.9835323), np.float32(0.98290205), np.float32(0.9810417), np.float32(0.9809281), np.float32(0.97634023), np.float32(0.9729508), np.float32(0.9686858), np.float32(0.9629405), np.float32(0.95935273), np.float32(0.95378375), np.float32(0.9498881), np.float32(0.94275683), np.float32(0.9284581), np.float32(0.91183186), np.float32(0.9097423), np.float32(0.89259046), np.float32(0.8908988), np.float32(0.89710605), np.float32(0.87108), np.float32(0.8681948), np.float32(0.8499526), np.float32(0.8147234), np.float32(0.7991952), np.float32(0.78072935), np.float32(0.7715365), np.float32(0.7407335), np.float32(0.7303363), np.float32(0.68520164), np.float32(0.64946276), np.float32(0.6463278), np.float32(0.6862375), np.float32(0.6327212), np.float32(0.5816469), np.float32(0.5789343), np.float32(0.6148846), np.float32(0.5720204), np.float32(0.5335133), np.float32(0.54276234), np.float32(0.55720127), np.float32(0.5423215), np.float32(0.56385565), np.float32(0.5829992), np.float32(0.5320882), np.float32(0.5278133), np.float32(0.5086299), np.float32(0.43808833), np.float32(0.431653), np.float32(0.42216727), np.float32(0.37841985), np.float32(0.35051736), np.float32(0.34287027), np.float32(0.33919063), np.float32(0.2905784), np.float32(0.27008983), np.float32(0.26660484), np.float32(0.26863188), np.float32(0.24592958), np.float32(0.21138757), np.float32(0.24599089), np.float32(0.18978748), np.float32(0.21878433), np.float32(0.18910426), np.float32(0.1684737), np.float32(0.13104877), np.float32(0.113265835), np.float32(0.09887338), np.float32(0.10812734), np.float32(0.09536512), np.float32(0.1013002), np.float32(0.12663238), np.float32(0.13527614), np.float32(0.15272826), np.float32(0.16965461), np.float32(0.18507591), np.float32(0.23143725), np.float32(0.21799798), np.float32(0.21198213), np.float32(0.24495888), np.float32(0.27310386), np.float32(0.25662518), np.float32(0.27971703), np.float32(0.30111274), np.float32(0.3522168), np.float32(0.40299875), np.float32(0.37789088), np.float32(0.40789932), np.float32(0.41076586), np.float32(0.3888645), np.float32(0.42889962), np.float32(0.47464833), np.float32(0.5550221), np.float32(0.50292695), np.float32(0.47033152), np.float32(0.4612558), np.float32(0.46116206), np.float32(0.4168102), np.float32(0.428327), np.float32(0.6324702), np.float32(0.48561373), np.float32(0.41286647), np.float32(0.585429), np.float32(0.5144975), np.float32(0.5228955), np.float32(0.51016515)], 'MVFLQATRFVLCLILFIPANVVAAGHASADATEKPETGSHPILVSVPRGETAVMECKYKVPTGETFIMITWKFHRSDQSHCIYSNKRNQTFNNCSSRIEFNSSSLRIYNATETDDGTYRCEVVTADGTFFHNVVLQVVVKPSVTLISNRHGFPECRAHGGNPAANISWIPEGSISTNRAMEPDRSWIVSSTYTATSSNVTQVTCIVSHPTFAQPQNYSISIAPYKGSTYILLLTIPLVVLVILIIVGFLFFWTMSQRLRACLSKEIKNTTVTPQDTNEQNKEEVEPYASYTQKINTIYNSISEI': [np.float32(0.94323206), np.float32(0.9408179), np.float32(0.94833875), np.float32(0.9564417), np.float32(0.9615999), np.float32(0.96067274), np.float32(0.96313566), np.float32(0.96203053), np.float32(0.9646682), np.float32(0.96143824), np.float32(0.9658292), np.float32(0.9636328), np.float32(0.95792776), np.float32(0.9409528), np.float32(0.9498754), np.float32(0.94639534), np.float32(0.9460231), np.float32(0.94869417), np.float32(0.94613725), np.float32(0.94376445), np.float32(0.9231576), np.float32(0.9176376), np.float32(0.913609), np.float32(0.90671617), np.float32(0.91628087), np.float32(0.91929525), np.float32(0.9126643), np.float32(0.8939985), np.float32(0.8832141), np.float32(0.87569433), np.float32(0.8682651), np.float32(0.8615282), np.float32(0.8455848), np.float32(0.847589), np.float32(0.81014174), np.float32(0.7764485), np.float32(0.7608382), np.float32(0.7464134), np.float32(0.72731906), np.float32(0.66893405), np.float32(0.6048601), np.float32(0.5120631), np.float32(0.4938044), np.float32(0.4745365), np.float32(0.39373532), np.float32(0.29269037), np.float32(0.24380776), np.float32(0.22979622), np.float32(0.20523801), np.float32(0.20203245), np.float32(0.19563182), np.float32(0.18136527), np.float32(0.17786127), np.float32(0.16597475), np.float32(0.15350047), np.float32(0.14037381), np.float32(0.13060676), np.float32(0.11313484), np.float32(0.10719334), np.float32(0.0967226), np.float32(0.08819677), np.float32(0.0817377), np.float32(0.07944395), np.float32(0.082252644), np.float32(0.094607644), np.float32(0.10325867), np.float32(0.10107649), np.float32(0.09712307), np.float32(0.10218393), np.float32(0.09303035), np.float32(0.09527418), np.float32(0.093268335), np.float32(0.09016976), np.float32(0.08736582), np.float32(0.08631443), np.float32(0.09644774), np.float32(0.0991476), np.float32(0.103289), np.float32(0.12645137), np.float32(0.13059339), np.float32(0.13741842), np.float32(0.14608422), np.float32(0.15323336), np.float32(0.17820424), np.float32(0.18396255), np.float32(0.19877352), np.float32(0.20536917), np.float32(0.22201134), np.float32(0.20631261), np.float32(0.18819158), np.float32(0.16461407), np.float32(0.15439251), np.float32(0.15226364), np.float32(0.16268665), np.float32(0.14602336), np.float32(0.13812551), np.float32(0.13054715), np.float32(0.12953435), np.float32(0.11250782), np.float32(0.113640316), np.float32(0.11438722), np.float32(0.1261237), np.float32(0.14955945), np.float32(0.17578188), np.float32(0.1799416), np.float32(0.16379991), np.float32(0.15784231), np.float32(0.14919804), np.float32(0.12677667), np.float32(0.11155139), np.float32(0.112149686), np.float32(0.1008399), np.float32(0.09691176), np.float32(0.09406625), np.float32(0.09326783), np.float32(0.092600375), np.float32(0.10335123), np.float32(0.10313412), np.float32(0.09057324), np.float32(0.09163143), np.float32(0.09393962), np.float32(0.08735757), np.float32(0.08891226), np.float32(0.066697896), np.float32(0.060527857), np.float32(0.054818545), np.float32(0.049493387), np.float32(0.042656574), np.float32(0.043173295), np.float32(0.041317936), np.float32(0.043340564), np.float32(0.042636085), np.float32(0.04800026), np.float32(0.04359729), np.float32(0.04774541), np.float32(0.047539882), np.float32(0.052557245), np.float32(0.059355263), np.float32(0.0575884), np.float32(0.0612133), np.float32(0.06099539), np.float32(0.06925268), np.float32(0.08016517), np.float32(0.0789641), np.float32(0.08411334), np.float32(0.09134365), np.float32(0.11041355), np.float32(0.124018), np.float32(0.15469904), np.float32(0.20145138), np.float32(0.18829213), np.float32(0.22113594), np.float32(0.19948164), np.float32(0.17627811), np.float32(0.19258761), np.float32(0.22272804), np.float32(0.20727864), np.float32(0.17511028), np.float32(0.1562559), np.float32(0.18616174), np.float32(0.20732348), np.float32(0.18249744), np.float32(0.18002197), np.float32(0.16554725), np.float32(0.22077355), np.float32(0.2139002), np.float32(0.23631498), np.float32(0.24296793), np.float32(0.23455274), np.float32(0.22310486), np.float32(0.2292145), np.float32(0.27229783), np.float32(0.46595225), np.float32(0.5167495), np.float32(0.4984539), np.float32(0.5200329), np.float32(0.2894223), np.float32(0.2222329), np.float32(0.49737027), np.float32(0.67127836), np.float32(0.8613724), np.float32(0.8553009), np.float32(0.8139033), np.float32(0.87089276), np.float32(0.87482154), np.float32(0.85160786), np.float32(0.8831429), np.float32(0.85396576), np.float32(0.824463), np.float32(0.6380383), np.float32(0.66697705), np.float32(0.44662598), np.float32(0.26685694), np.float32(0.19540434), np.float32(0.19286796), np.float32(0.17179804), np.float32(0.1658627), np.float32(0.17994772), np.float32(0.23272717), np.float32(0.27098194), np.float32(0.3045449), np.float32(0.41923773), np.float32(0.34947407), np.float32(0.3907966), np.float32(0.4664217), np.float32(0.4588675), np.float32(0.45717454), np.float32(0.57313764), np.float32(0.53405297), np.float32(0.56151086), np.float32(0.54618955), np.float32(0.48226056), np.float32(0.31206578), np.float32(0.30828694), np.float32(0.305918), np.float32(0.34798652), np.float32(0.359828), np.float32(0.39721674), np.float32(0.47960016), np.float32(0.53133297), np.float32(0.57034916), np.float32(0.5228322), np.float32(0.5967118), np.float32(0.59220123), np.float32(0.5998549), np.float32(0.64517087), np.float32(0.6645099), np.float32(0.61486673), np.float32(0.5624337), np.float32(0.59114784), np.float32(0.4935905), np.float32(0.47692332), np.float32(0.5488904), np.float32(0.6086161), np.float32(0.58856124), np.float32(0.57216483), np.float32(0.57785946), np.float32(0.5718369), np.float32(0.5472853), np.float32(0.526372), np.float32(0.5293809), np.float32(0.5289097), np.float32(0.5242125), np.float32(0.5284815), np.float32(0.5407432), np.float32(0.56441987), np.float32(0.57611907), np.float32(0.5912796), np.float32(0.6071752), np.float32(0.58594567), np.float32(0.5763932), np.float32(0.5869605), np.float32(0.59896946), np.float32(0.6042655), np.float32(0.5839497), np.float32(0.5647175), np.float32(0.5578071), np.float32(0.5585305), np.float32(0.5659559), np.float32(0.61326754), np.float32(0.6339644), np.float32(0.6355305), np.float32(0.67671233), np.float32(0.7159838), np.float32(0.74494034), np.float32(0.7629942), np.float32(0.79022634), np.float32(0.8212287), np.float32(0.8397928), np.float32(0.8535509), np.float32(0.87178296), np.float32(0.8829463), np.float32(0.89445215), np.float32(0.89411813), np.float32(0.8909526), np.float32(0.8816752), np.float32(0.86285365), np.float32(0.8598234), np.float32(0.8330327), np.float32(0.80923885), np.float32(0.83293563), np.float32(0.83143425), np.float32(0.84354925), np.float32(0.82414675), np.float32(0.8179441), np.float32(0.81369025), np.float32(0.78200376), np.float32(0.7658555), np.float32(0.76921755), np.float32(0.75872594), np.float32(0.7242878), np.float32(0.7319537), np.float32(0.72181195), np.float32(0.68260837), np.float32(0.6527801), np.float32(0.58211625), np.float32(0.51993483), np.float32(0.5117717), np.float32(0.4589447), np.float32(0.41441202), np.float32(0.38411045), np.float32(0.30261102), np.float32(0.28376046), np.float32(0.32425463)], 'MHHQIAPHEVPARANIAALRSIGVRTIIAFSAVGSLQEEIKPRDFVIPDQVIDRTKGIRPFTFFEGGVVAHVPFGDPFDEGVAKVVRACGHSLEGEGVVLHDRGTLVCMEGPQFSTRAESKLYRSWGGSVINMSCLPESKLAREAEIAYQMICMSTDYDCWHATTEDVTVEMVMGNMKANAENAKHFVTAVLDELASDEHSDLVQCKHLEGSVKFGLSTAQQYWSPEAREKMNWLFPGYFN': [np.float32(0.95434797), np.float32(0.94909817), np.float32(0.94665146), np.float32(0.94290733), np.float32(0.925639), np.float32(0.889846), np.float32(0.78462744), np.float32(0.71067125), np.float32(0.6482905), np.float32(0.6525722), np.float32(0.5641275), np.float32(0.4308687), np.float32(0.43179068), np.float32(0.46393803), np.float32(0.26701725), np.float32(0.24429874), np.float32(0.30023852), np.float32(0.36480495), np.float32(0.30324093), np.float32(0.34659258), np.float32(0.2521475), np.float32(0.5591146), np.float32(0.50325567), np.float32(0.4378146), np.float32(0.31910938), np.float32(0.3958768), np.float32(0.5052572), np.float32(0.72147036), np.float32(0.5383942), np.float32(0.54780084), np.float32(0.4553567), np.float32(0.20044594), np.float32(0.17645667), np.float32(0.15877108), np.float32(0.19600974), np.float32(0.13915224), np.float32(0.12861148), np.float32(0.122859605), np.float32(0.13904518), np.float32(0.13781331), np.float32(0.13114579), np.float32(0.14494449), np.float32(0.15334947), np.float32(0.16070013), np.float32(0.17498468), np.float32(0.18095861), np.float32(0.17607549), np.float32(0.17268987), np.float32(0.17859823), np.float32(0.16480964), np.float32(0.15251525), np.float32(0.13100745), np.float32(0.1262854), np.float32(0.12463785), np.float32(0.120275445), np.float32(0.10779815), np.float32(0.09938072), np.float32(0.10206004), np.float32(0.0904565), np.float32(0.09217213), np.float32(0.08021112), np.float32(0.07366873), np.float32(0.068395026), np.float32(0.06918174), np.float32(0.07346932), np.float32(0.07244301), np.float32(0.06991588), np.float32(0.06940685), np.float32(0.06987309), np.float32(0.070275076), np.float32(0.06775765), np.float32(0.06817513), np.float32(0.06292877), np.float32(0.06387248), np.float32(0.0649353), np.float32(0.070964), np.float32(0.07646301), np.float32(0.06959832), np.float32(0.071788505), np.float32(0.07530808), np.float32(0.07093177), np.float32(0.07639093), np.float32(0.091557615), np.float32(0.09280811), np.float32(0.10769014), np.float32(0.106604844), np.float32(0.087570295), np.float32(0.0731677), np.float32(0.06359272), np.float32(0.059460465), np.float32(0.056720827), np.float32(0.057944387), np.float32(0.053401567), np.float32(0.0543255), np.float32(0.05291309), np.float32(0.048428666), np.float32(0.03896915), np.float32(0.03696012), np.float32(0.04047954), np.float32(0.040960986), np.float32(0.044989586), np.float32(0.0569683), np.float32(0.05697108), np.float32(0.048202477), np.float32(0.046950344), np.float32(0.047669124), np.float32(0.041861933), np.float32(0.037036497), np.float32(0.036408864), np.float32(0.039777063), np.float32(0.03972611), np.float32(0.041952077), np.float32(0.047101337), np.float32(0.046199247), np.float32(0.04508851), np.float32(0.04349747), np.float32(0.045975544), np.float32(0.04939197), np.float32(0.0524194), np.float32(0.056583047), np.float32(0.06737323), np.float32(0.062031917), np.float32(0.06451094), np.float32(0.060790714), np.float32(0.057442863), np.float32(0.053590633), np.float32(0.058634885), np.float32(0.061698426), np.float32(0.06838938), np.float32(0.06113894), np.float32(0.062460672), np.float32(0.062389005), np.float32(0.06296166), np.float32(0.058298554), np.float32(0.060140442), np.float32(0.05933278), np.float32(0.05378303), np.float32(0.045182936), np.float32(0.04361456), np.float32(0.04232116), np.float32(0.03856149), np.float32(0.03674734), np.float32(0.037468262), np.float32(0.04132113), np.float32(0.03974714), np.float32(0.044601925), np.float32(0.042672176), np.float32(0.044396877), np.float32(0.04289165), np.float32(0.03851618), np.float32(0.03644655), np.float32(0.0348184), np.float32(0.0366356), np.float32(0.039811417), np.float32(0.046315096), np.float32(0.05007609), np.float32(0.045958597), np.float32(0.05084213), np.float32(0.051050007), np.float32(0.05575462), np.float32(0.05493645), np.float32(0.057243023), np.float32(0.060645886), np.float32(0.07015292), np.float32(0.084234476), np.float32(0.0931911), np.float32(0.11378704), np.float32(0.12323383), np.float32(0.12950714), np.float32(0.11921394), np.float32(0.13116127), np.float32(0.12575287), np.float32(0.11977177), np.float32(0.12155351), np.float32(0.12934929), np.float32(0.11848382), np.float32(0.09934091), np.float32(0.10091983), np.float32(0.07933229), np.float32(0.061525505), np.float32(0.061203912), np.float32(0.07453232), np.float32(0.085727364), np.float32(0.075366795), np.float32(0.086845934), np.float32(0.10674458), np.float32(0.11624316), np.float32(0.13346721), np.float32(0.12804273), np.float32(0.12234641), np.float32(0.116883665), np.float32(0.10994553), np.float32(0.10524825), np.float32(0.11100449), np.float32(0.0878117), np.float32(0.09640433), np.float32(0.105976135), np.float32(0.10212738), np.float32(0.09999884), np.float32(0.121414594), np.float32(0.12957048), np.float32(0.12578411), np.float32(0.14260048), np.float32(0.1476066), np.float32(0.16147423), np.float32(0.14126967), np.float32(0.13981828), np.float32(0.15468894), np.float32(0.13615948), np.float32(0.12503377), np.float32(0.12162665), np.float32(0.10156816), np.float32(0.093925044), np.float32(0.083403036), np.float32(0.09080881), np.float32(0.10580541), np.float32(0.09967003), np.float32(0.09805208), np.float32(0.11542065), np.float32(0.12029658), np.float32(0.11445907), np.float32(0.111044586), np.float32(0.1096774), np.float32(0.12037146), np.float32(0.12357792), np.float32(0.12618047), np.float32(0.1249401), np.float32(0.13799998), np.float32(0.140062), np.float32(0.1480789), np.float32(0.14292021), np.float32(0.1434988), np.float32(0.14260986), np.float32(0.13507302), np.float32(0.14349551), np.float32(0.14789684), np.float32(0.14466235), np.float32(0.16494647), np.float32(0.15534207), np.float32(0.144479), np.float32(0.16197263)], 'MGTLKAIELCNFKSYRDTHRVDLGDSSFSAIIGPNGSGKSNMMDAISFVLGVRSSQLRSTQLKDLIYRGRIMRGEEVSSTQSQEATSAYVLVEYEKSNGDLLKLKRTITPSGTSEYRINNKVTSSGEYNATMKKENILVKARNFLVFQGDVEQIASQSPQDLSKLIEITSGSIDLKPEYDRLKEELDVQTERSNAAWQRRRTYNAEKKHYVELKDRYDAYTAKAAERDEAVVKQQLWRLWQAQKIEDEARDQIEGGDAAIQNAEGAVQEAAQEVENVAAKYASDKKRLLKQERSAKKRADVILEHKQQLVPVAERIAVVSGNISRHEARYGTVEADLLRHQDEVKQTRGSLKMVQDASSEFERDLSSKQKESGGVIRTDEDAAEYSTLKNEVHKRSLAEQAEIETVKRKLRPVLDHKRALEQAQEDSELKVKEFKSEFGVYQTQLKEAEEVLKTHQSALRTQSESLARVVDEQTTRRRVELELGDKLGVVANRLIELNAVKRQTERERRLKETVANLKHVFSAQKVHGLVYDLCKPKEKRHDLAVETILGKDIDSIVVDSFKTAQDCIAYLKEQQGGLASFIPLDTIKAMPVNSSLRSRLRGAVLAIDAISFSSQYERAFQYVCGSAIVCDDLKEAKRLGWSLNVKAVTTDGSVIHKAGLMTGGTTQKGHHGGKRASKWDESEVTKLQAEKDALVLELQTVGRQKFDPERQDTLQREVDKVRQEVSAAQKHVASLKDRLKDINSQLKYYSEEAAKSKKQIASTASDLEKLETQKATIQQRLDEVWYTVFSSYCTRVGVTVEDVFAYEQTHGSLSAGAERKRLAFSQQIATLESQLKFGSKRVDECKGRLAKIRQSIDDDKAAVDGWEADEAQLREDIGILEEKARAEAKQVQKLTAAVQNASTESNAAKEHLSRAQGVVDNLRRKLAQSETELETAATQRYEVLRECKIEGIELPLVSGDLESVPLVEGDDSQMDIDIEVDFSSLPQGIRRLADDSTLVSKIKALQAELERINPNLKAVSRLEQVEAEGASIEAESKREREALQELQAQFREVRDARCDKFNAAFEHISGVIDATYKELTRSDAFPLGGSATLTVEDEHEPYLEGIKYHAMPPMKRFREMELLSGGEKTMAALALLFSIHSFHPSPFFVLDEIDAALDNANVQRVANYIRKHAGSKCQFIVISLKRGLYTHGECLVGIYRDQEVNSSKILTMDLRSYPDT': [np.float32(0.51138943), np.float32(0.4748277), np.float32(0.49520254), np.float32(0.47057077), np.float32(0.427144), np.float32(0.40245107), np.float32(0.4315863), np.float32(0.4186628), np.float32(0.39741895), np.float32(0.35023287), np.float32(0.3076836), np.float32(0.28692064), np.float32(0.27073142), np.float32(0.24350871), np.float32(0.24201034), np.float32(0.21880579), np.float32(0.20336485), np.float32(0.20408674), np.float32(0.20904267), np.float32(0.20366105), np.float32(0.18636303), np.float32(0.1860926), np.float32(0.18590397), np.float32(0.20614439), np.float32(0.21924354), np.float32(0.20017561), np.float32(0.21149188), np.float32(0.21048391), np.float32(0.21709704), np.float32(0.19913867), np.float32(0.198536), np.float32(0.19562702), np.float32(0.19523826), np.float32(0.18708031), np.float32(0.1519985), np.float32(0.14737007), np.float32(0.15296677), np.float32(0.13386776), np.float32(0.10825616), np.float32(0.09663378), np.float32(0.09604184), np.float32(0.12542532), np.float32(0.13018782), np.float32(0.12796283), np.float32(0.13177374), np.float32(0.13707756), np.float32(0.13907737), np.float32(0.106196314), np.float32(0.09352538), np.float32(0.08836651), np.float32(0.07311657), np.float32(0.0744037), np.float32(0.07284623), np.float32(0.06251303), np.float32(0.06306947), np.float32(0.06435648), np.float32(0.06716322), np.float32(0.07196707), np.float32(0.07796796), np.float32(0.08388399), np.float32(0.08779147), np.float32(0.09669444), np.float32(0.09558432), np.float32(0.09918019), np.float32(0.11465403), np.float32(0.109004036), np.float32(0.11701259), np.float32(0.11880119), np.float32(0.12605938), np.float32(0.1415999), np.float32(0.14938608), np.float32(0.16484523), np.float32(0.17632057), np.float32(0.18020871), np.float32(0.2064392), np.float32(0.18423803), np.float32(0.1735251), np.float32(0.16718946), np.float32(0.15608072), np.float32(0.14203282), np.float32(0.13399364), np.float32(0.13635017), np.float32(0.12552233), np.float32(0.1360288), np.float32(0.13979477), np.float32(0.1413696), np.float32(0.15373003), np.float32(0.14840445), np.float32(0.13388385), np.float32(0.13138351), np.float32(0.11943658), np.float32(0.10969127), np.float32(0.10382756), np.float32(0.10007388), np.float32(0.09941717), np.float32(0.09339496), np.float32(0.08736282), np.float32(0.0853748), np.float32(0.09251853), np.float32(0.10159252), np.float32(0.11736733), np.float32(0.13843472), np.float32(0.1627023), np.float32(0.17750108), np.float32(0.18236707), np.float32(0.18875542), np.float32(0.19545639), np.float32(0.19497469), np.float32(0.19493172), np.float32(0.20246407), np.float32(0.19768114), np.float32(0.19694255), np.float32(0.19574793), np.float32(0.21425961), np.float32(0.25195763), np.float32(0.26178092), np.float32(0.27405414), np.float32(0.30825958), np.float32(0.34668815), np.float32(0.4124444), np.float32(0.4158424), np.float32(0.49003837), np.float32(0.50873333), np.float32(0.5142594), np.float32(0.5489525), np.float32(0.52706915), np.float32(0.48736724), np.float32(0.45334482), np.float32(0.44110924), np.float32(0.37996304), np.float32(0.31307018), np.float32(0.2851284), np.float32(0.24220937), np.float32(0.21480681), np.float32(0.16985838), np.float32(0.19345544), np.float32(0.16960652), np.float32(0.1780783), np.float32(0.18019216), np.float32(0.17312117), np.float32(0.17926845), np.float32(0.1822061), np.float32(0.18578802), np.float32(0.15971568), np.float32(0.17877072), np.float32(0.18249124), np.float32(0.16389228), np.float32(0.17752065), np.float32(0.18845813), np.float32(0.1840209), np.float32(0.17124262), np.float32(0.17327373), np.float32(0.18598098), np.float32(0.19604176), np.float32(0.19061276), np.float32(0.18047042), np.float32(0.19194409), np.float32(0.18293321), np.float32(0.18590619), np.float32(0.1934669), np.float32(0.2098547), np.float32(0.20409353), np.float32(0.22646976), np.float32(0.24160732), np.float32(0.2566812), np.float32(0.24908325), np.float32(0.28631663), np.float32(0.285085), np.float32(0.23600328), np.float32(0.2449549), np.float32(0.23653501), np.float32(0.24765135), np.float32(0.20211394), np.float32(0.20803827), np.float32(0.21956635), np.float32(0.23252255), np.float32(0.25953844), np.float32(0.2959206), np.float32(0.28054458), np.float32(0.297263), np.float32(0.31178465), np.float32(0.3300375), np.float32(0.31931445), np.float32(0.30627432), np.float32(0.2926105), np.float32(0.28295657), np.float32(0.29065958), np.float32(0.28661197), np.float32(0.2848146), np.float32(0.28530595), np.float32(0.29113021), np.float32(0.2912436), np.float32(0.2905879), np.float32(0.2996672), np.float32(0.33172598), np.float32(0.35176492), np.float32(0.35116658), np.float32(0.3583593), np.float32(0.35780975), np.float32(0.3637624), np.float32(0.3662625), np.float32(0.37371388), np.float32(0.37653136), np.float32(0.3788834), np.float32(0.37780225), np.float32(0.35117742), np.float32(0.33385995), np.float32(0.34057888), np.float32(0.33373037), np.float32(0.33603555), np.float32(0.3501529), np.float32(0.35085425), np.float32(0.3431637), np.float32(0.32584897), np.float32(0.34060568), np.float32(0.35907516), np.float32(0.35660473), np.float32(0.34382877), np.float32(0.3678236), np.float32(0.35192865), np.float32(0.33783612), np.float32(0.34912726), np.float32(0.3576646), np.float32(0.34176633), np.float32(0.33761013), np.float32(0.3564951), np.float32(0.36373273), np.float32(0.34909195), np.float32(0.3493027), np.float32(0.37092564), np.float32(0.37915072), np.float32(0.38673812), np.float32(0.39553562), np.float32(0.41815016), np.float32(0.4152377), np.float32(0.39286047), np.float32(0.425491), np.float32(0.42307144), np.float32(0.4206744), np.float32(0.42093837), np.float32(0.4301154), np.float32(0.43460646), np.float32(0.46171084), np.float32(0.47146028), np.float32(0.48886675), np.float32(0.49136236), np.float32(0.5014814), np.float32(0.4995962), np.float32(0.49287117), np.float32(0.4926602), np.float32(0.49537933), np.float32(0.48806408), np.float32(0.5014956), np.float32(0.49011847), np.float32(0.4949614), np.float32(0.4793611), np.float32(0.47700575), np.float32(0.5050557), np.float32(0.50151646), np.float32(0.48989412), np.float32(0.50111294), np.float32(0.50926864), np.float32(0.51432717), np.float32(0.5001564), np.float32(0.51083165), np.float32(0.5113434), np.float32(0.49929944), np.float32(0.51206255), np.float32(0.53843105), np.float32(0.530877), np.float32(0.5177373), np.float32(0.50178075), np.float32(0.53431284), np.float32(0.5372715), np.float32(0.5371604), np.float32(0.5481774), np.float32(0.52598053), np.float32(0.5094779), np.float32(0.5508192), np.float32(0.569004), np.float32(0.5586763), np.float32(0.555593), np.float32(0.55595255), np.float32(0.5856545), np.float32(0.5769435), np.float32(0.57845527), np.float32(0.60413873), np.float32(0.60383415), np.float32(0.6011895), np.float32(0.6026741), np.float32(0.60625243), np.float32(0.5999316), np.float32(0.60117877), np.float32(0.6052312), np.float32(0.60672736), np.float32(0.6110601), np.float32(0.60873705), np.float32(0.6077339), np.float32(0.6011013), np.float32(0.5988208), np.float32(0.60079235), np.float32(0.60516775), np.float32(0.6154308), np.float32(0.62163705), np.float32(0.6104261), np.float32(0.61134356), np.float32(0.61394894), np.float32(0.6135527), np.float32(0.610189), np.float32(0.5902538), np.float32(0.57670987), np.float32(0.5707053), np.float32(0.5953291), np.float32(0.571173), np.float32(0.5901079), np.float32(0.58279276), np.float32(0.6166119), np.float32(0.598664), np.float32(0.5908862), np.float32(0.58596295), np.float32(0.55767864), np.float32(0.5464468), np.float32(0.5544338), np.float32(0.53871673), np.float32(0.530477), np.float32(0.5311765), np.float32(0.52243084), np.float32(0.50352603), np.float32(0.49546587), np.float32(0.4992273), np.float32(0.5005717), np.float32(0.50210714), np.float32(0.5140661), np.float32(0.53900015), np.float32(0.56512684), np.float32(0.569749), np.float32(0.57728255), np.float32(0.5793462), np.float32(0.5697483), np.float32(0.5667409), np.float32(0.5828622), np.float32(0.5773737), np.float32(0.5793961), np.float32(0.5929163), np.float32(0.606397), np.float32(0.61898077), np.float32(0.6274462), np.float32(0.645673), np.float32(0.66046435), np.float32(0.67191076), np.float32(0.6994841), np.float32(0.6883842), np.float32(0.66182876), np.float32(0.69019437), np.float32(0.67611295), np.float32(0.69000214), np.float32(0.7252359), np.float32(0.73640996), np.float32(0.7459796), np.float32(0.77354115), np.float32(0.79430026), np.float32(0.7992905), np.float32(0.8184552), np.float32(0.8215597), np.float32(0.83824587), np.float32(0.8474336), np.float32(0.8474078), np.float32(0.87065756), np.float32(0.86131054), np.float32(0.8656149), np.float32(0.87028974), np.float32(0.8769539), np.float32(0.8783424), np.float32(0.8664956), np.float32(0.86246127), np.float32(0.86749774), np.float32(0.87042487), np.float32(0.87109405), np.float32(0.88070256), np.float32(0.8832177), np.float32(0.87123096), np.float32(0.8653159), np.float32(0.8553929), np.float32(0.8389508), np.float32(0.82236046), np.float32(0.8018472), np.float32(0.77408385), np.float32(0.75454515), np.float32(0.71941864), np.float32(0.71304756), np.float32(0.69793224), np.float32(0.64604694), np.float32(0.6143773), np.float32(0.6002515), np.float32(0.56011176), np.float32(0.5379238), np.float32(0.51340294), np.float32(0.50519437), np.float32(0.48432735), np.float32(0.48428848), np.float32(0.47948647), np.float32(0.4918882), np.float32(0.49679652), np.float32(0.49135667), np.float32(0.48223305), np.float32(0.49551868), np.float32(0.4874248), np.float32(0.47703928), np.float32(0.4773197), np.float32(0.48391733), np.float32(0.48628044), np.float32(0.47315443), np.float32(0.48602456), np.float32(0.5216376), np.float32(0.52992946), np.float32(0.52186567), np.float32(0.54957205), np.float32(0.55969363), np.float32(0.5845798), np.float32(0.5575903), np.float32(0.57692343), np.float32(0.5660564), np.float32(0.5617798), np.float32(0.57403666), np.float32(0.5783349), np.float32(0.581754), np.float32(0.56317186), np.float32(0.56419945), np.float32(0.55383676), np.float32(0.54887694), np.float32(0.53269744), np.float32(0.5426629), np.float32(0.5310732), np.float32(0.5146573), np.float32(0.5218688), np.float32(0.5306828), np.float32(0.49621794), np.float32(0.47793058), np.float32(0.4871327), np.float32(0.4779045), np.float32(0.46270928), np.float32(0.4642357), np.float32(0.4679505), np.float32(0.47500557), np.float32(0.4602612), np.float32(0.46645275), np.float32(0.49271384), np.float32(0.47165114), np.float32(0.46929842), np.float32(0.4675007), np.float32(0.46614602), np.float32(0.46460646), np.float32(0.46653572), np.float32(0.4593197), np.float32(0.45821044), np.float32(0.4649522), np.float32(0.46143436), np.float32(0.46271747), np.float32(0.45902085), np.float32(0.46100757), np.float32(0.46672598), np.float32(0.46969616), np.float32(0.45960936), np.float32(0.45912808), np.float32(0.45339152), np.float32(0.44683498), np.float32(0.44603387), np.float32(0.44658333), np.float32(0.4446314), np.float32(0.43137047), np.float32(0.41787198), np.float32(0.41984662), np.float32(0.41213763), np.float32(0.4093293), np.float32(0.41991052), np.float32(0.4015095), np.float32(0.3952917), np.float32(0.39893812), np.float32(0.3875161), np.float32(0.33147743), np.float32(0.3237766), np.float32(0.2965089), np.float32(0.29690266), np.float32(0.27258185), np.float32(0.2778655), np.float32(0.2823751), np.float32(0.26783547), np.float32(0.26568833), np.float32(0.22035055), np.float32(0.2319778), np.float32(0.244024), np.float32(0.23024637), np.float32(0.24653724), np.float32(0.25940624), np.float32(0.2361447), np.float32(0.21316494), np.float32(0.2314252), np.float32(0.20191924), np.float32(0.19293204), np.float32(0.18457432), np.float32(0.18787459), np.float32(0.18523656), np.float32(0.1755093), np.float32(0.18322875), np.float32(0.18624014), np.float32(0.1744177), np.float32(0.17566578), np.float32(0.19856149), np.float32(0.1831502), np.float32(0.18382803), np.float32(0.19510539), np.float32(0.20202707), np.float32(0.23607367), np.float32(0.2158856), np.float32(0.20348422), np.float32(0.20432833), np.float32(0.18218313), np.float32(0.14763126), np.float32(0.13043717), np.float32(0.10756606), np.float32(0.08648209), np.float32(0.07837047), np.float32(0.0746658), np.float32(0.06923751), np.float32(0.07066244), np.float32(0.08485428), np.float32(0.104890294), np.float32(0.12277828), np.float32(0.12158035), np.float32(0.14319906), np.float32(0.14033204), np.float32(0.124114744), np.float32(0.12511386), np.float32(0.12555076), np.float32(0.121315785), np.float32(0.115529105), np.float32(0.106893174), np.float32(0.0987645), np.float32(0.10239105), np.float32(0.11952311), np.float32(0.13478376), np.float32(0.13678142), np.float32(0.1462574), np.float32(0.15307683), np.float32(0.14047696), np.float32(0.13803943), np.float32(0.13261336), np.float32(0.11234188), np.float32(0.10371015), np.float32(0.08354495), np.float32(0.081237115), np.float32(0.070449054), np.float32(0.056973223), np.float32(0.060052052), np.float32(0.053445503), np.float32(0.04965102), np.float32(0.047079246), np.float32(0.04942826), np.float32(0.045091685), np.float32(0.03937022), np.float32(0.041997947), np.float32(0.047479033), np.float32(0.048532378), np.float32(0.046392046), np.float32(0.047807172), np.float32(0.05099674), np.float32(0.050112575), np.float32(0.050243106), np.float32(0.053761803), np.float32(0.057495397), np.float32(0.058715556), np.float32(0.05684351), np.float32(0.05766663), np.float32(0.0642088), np.float32(0.061111562), np.float32(0.06354187), np.float32(0.07932138), np.float32(0.07366633), np.float32(0.06795759), np.float32(0.08750113), np.float32(0.09035063), np.float32(0.093535654), np.float32(0.10359029), np.float32(0.1181725), np.float32(0.10583255), np.float32(0.09713517), np.float32(0.094478786), np.float32(0.08389478), np.float32(0.07322547), np.float32(0.075231686), np.float32(0.07495945), np.float32(0.07018486), np.float32(0.06731998), np.float32(0.0642501), np.float32(0.06290896), np.float32(0.055646632), np.float32(0.054770295), np.float32(0.0501429), np.float32(0.046133943), np.float32(0.0445123), np.float32(0.038775284), np.float32(0.03632183), np.float32(0.03966992), np.float32(0.03796637), np.float32(0.03751668), np.float32(0.03851781), np.float32(0.037747797), np.float32(0.03357028), np.float32(0.034516755), np.float32(0.03421809), np.float32(0.031694178), np.float32(0.030486463), np.float32(0.030821824), np.float32(0.028458092), np.float32(0.028415188), np.float32(0.028363785), np.float32(0.027903168), np.float32(0.027038658), np.float32(0.028158775), np.float32(0.03138327), np.float32(0.031120889), np.float32(0.031432692), np.float32(0.035988383), np.float32(0.03967842), np.float32(0.03925895), np.float32(0.04164884), np.float32(0.04348608), np.float32(0.04069057), np.float32(0.04281078), np.float32(0.041187186), np.float32(0.04124101), np.float32(0.045424916), np.float32(0.05180322), np.float32(0.051748954), np.float32(0.05962979), np.float32(0.059840966), np.float32(0.06143695), np.float32(0.062027413), np.float32(0.07348451), np.float32(0.087693), np.float32(0.10061782), np.float32(0.121392354), np.float32(0.13645206), np.float32(0.14371888), np.float32(0.1641069), np.float32(0.18019892), np.float32(0.14568679), np.float32(0.14133309), np.float32(0.16307344), np.float32(0.16854967), np.float32(0.18451475), np.float32(0.18589638), np.float32(0.20710428), np.float32(0.23285069), np.float32(0.23402032), np.float32(0.32174483), np.float32(0.3908746), np.float32(0.50889313), np.float32(0.49326745), np.float32(0.5881385), np.float32(0.64894384), np.float32(0.68215203), np.float32(0.74738985), np.float32(0.81230956), np.float32(0.84990376), np.float32(0.8673349), np.float32(0.8714733), np.float32(0.900052), np.float32(0.89273834), np.float32(0.9065944), np.float32(0.90973544), np.float32(0.89079154), np.float32(0.88207036), np.float32(0.8894239), np.float32(0.88554484), np.float32(0.8567889), np.float32(0.80233073), np.float32(0.80932575), np.float32(0.79134953), np.float32(0.77444637), np.float32(0.74039763), np.float32(0.7089435), np.float32(0.63537323), np.float32(0.5719172), np.float32(0.5489002), np.float32(0.47586957), np.float32(0.40213412), np.float32(0.3383402), np.float32(0.336166), np.float32(0.32617638), np.float32(0.29297078), np.float32(0.30891356), np.float32(0.32269123), np.float32(0.3238266), np.float32(0.3230459), np.float32(0.32689697), np.float32(0.36149067), np.float32(0.36667722), np.float32(0.40965974), np.float32(0.37946394), np.float32(0.39094722), np.float32(0.37898192), np.float32(0.3556159), np.float32(0.35378283), np.float32(0.4057022), np.float32(0.44012177), np.float32(0.43237162), np.float32(0.44429633), np.float32(0.46658102), np.float32(0.45358598), np.float32(0.49080652), np.float32(0.50832933), np.float32(0.48513016), np.float32(0.45887542), np.float32(0.45207822), np.float32(0.42634702), np.float32(0.4118723), np.float32(0.4157126), np.float32(0.43370906), np.float32(0.44025618), np.float32(0.44166562), np.float32(0.44026935), np.float32(0.44627956), np.float32(0.44177493), np.float32(0.43123618), np.float32(0.44512695), np.float32(0.45165846), np.float32(0.45340896), np.float32(0.43953496), np.float32(0.4703137), np.float32(0.47586396), np.float32(0.4694364), np.float32(0.4886763), np.float32(0.4899913), np.float32(0.4825735), np.float32(0.4571534), np.float32(0.46204785), np.float32(0.4527535), np.float32(0.45443538), np.float32(0.4572244), np.float32(0.47446224), np.float32(0.45556486), np.float32(0.43118653), np.float32(0.43458784), np.float32(0.43800953), np.float32(0.43555295), np.float32(0.44289964), np.float32(0.45306593), np.float32(0.4444136), np.float32(0.44165832), np.float32(0.43609875), np.float32(0.45277682), np.float32(0.4523814), np.float32(0.4441867), np.float32(0.4504419), np.float32(0.4515915), np.float32(0.4577902), np.float32(0.46839416), np.float32(0.4745683), np.float32(0.47446734), np.float32(0.4693148), np.float32(0.47513333), np.float32(0.4826739), np.float32(0.47001448), np.float32(0.44825527), np.float32(0.45393515), np.float32(0.44103247), np.float32(0.44383878), np.float32(0.4376315), np.float32(0.428958), np.float32(0.41011208), np.float32(0.40324837), np.float32(0.3989305), np.float32(0.40951237), np.float32(0.400108), np.float32(0.38726842), np.float32(0.3656595), np.float32(0.35095742), np.float32(0.35061112), np.float32(0.33775175), np.float32(0.33977476), np.float32(0.2678524), np.float32(0.27299908), np.float32(0.288804), np.float32(0.2918507), np.float32(0.28360844), np.float32(0.28510958), np.float32(0.2874655), np.float32(0.27768698), np.float32(0.27236453), np.float32(0.27299786), np.float32(0.25865903), np.float32(0.2541554), np.float32(0.22882451), np.float32(0.22913405), np.float32(0.22794782), np.float32(0.2799512), np.float32(0.26808026), np.float32(0.28797683), np.float32(0.27124813), np.float32(0.28886345), np.float32(0.3340182), np.float32(0.347218), np.float32(0.35051516), np.float32(0.34740964), np.float32(0.3538137), np.float32(0.34098116), np.float32(0.3417589), np.float32(0.3587154), np.float32(0.35877255), np.float32(0.32461363), np.float32(0.320561), np.float32(0.32448098), np.float32(0.310661), np.float32(0.3451572), np.float32(0.36681595), np.float32(0.36296126), np.float32(0.33740222), np.float32(0.36157355), np.float32(0.3607263), np.float32(0.30465388), np.float32(0.30569965), np.float32(0.3166738), np.float32(0.311734), np.float32(0.34144276), np.float32(0.36830607), np.float32(0.39861035), np.float32(0.35840613), np.float32(0.4020288), np.float32(0.41328737), np.float32(0.39398414), np.float32(0.38385677), np.float32(0.3850087), np.float32(0.37391546), np.float32(0.3723115), np.float32(0.37580904), np.float32(0.42405766), np.float32(0.4001661), np.float32(0.3646375), np.float32(0.3811957), np.float32(0.4025053), np.float32(0.39436918), np.float32(0.42252362), np.float32(0.44056058), np.float32(0.43578652), np.float32(0.4372169), np.float32(0.46144882), np.float32(0.4761367), np.float32(0.48634022), np.float32(0.48689497), np.float32(0.4752672), np.float32(0.4798136), np.float32(0.46855503), np.float32(0.4666696), np.float32(0.47011864), np.float32(0.47342414), np.float32(0.4796424), np.float32(0.5264961), np.float32(0.51274586), np.float32(0.51136976), np.float32(0.5281345), np.float32(0.53595704), np.float32(0.53541607), np.float32(0.51941955), np.float32(0.5277806), np.float32(0.512662), np.float32(0.5104447), np.float32(0.5260539), np.float32(0.5278189), np.float32(0.5305873), np.float32(0.5484689), np.float32(0.54610187), np.float32(0.51872844), np.float32(0.50557077), np.float32(0.5008564), np.float32(0.49638742), np.float32(0.493377), np.float32(0.49202448), np.float32(0.49936172), np.float32(0.507404), np.float32(0.5090981), np.float32(0.52226543), np.float32(0.5290518), np.float32(0.5312689), np.float32(0.531859), np.float32(0.5496855), np.float32(0.52337205), np.float32(0.56173587), np.float32(0.56901205), np.float32(0.57086784), np.float32(0.5672713), np.float32(0.58847636), np.float32(0.598094), np.float32(0.6009797), np.float32(0.60676134), np.float32(0.6168326), np.float32(0.61872804), np.float32(0.6150741), np.float32(0.61513704), np.float32(0.6145477), np.float32(0.6138733), np.float32(0.6112094), np.float32(0.6225267), np.float32(0.6174534), np.float32(0.60923225), np.float32(0.61470115), np.float32(0.6246828), np.float32(0.6147819), np.float32(0.6063383), np.float32(0.60019433), np.float32(0.59455335), np.float32(0.5882661), np.float32(0.58930326), np.float32(0.5801191), np.float32(0.57285523), np.float32(0.5482386), np.float32(0.52524096), np.float32(0.5077593), np.float32(0.50173056), np.float32(0.4964551), np.float32(0.5146858), np.float32(0.49182647), np.float32(0.484105), np.float32(0.45698288), np.float32(0.44699687), np.float32(0.44256663), np.float32(0.43749762), np.float32(0.45028207), np.float32(0.44181764), np.float32(0.44413444), np.float32(0.44622105), np.float32(0.46699435), np.float32(0.44635898), np.float32(0.45057234), np.float32(0.46876281), np.float32(0.45760182), np.float32(0.45668116), np.float32(0.45434627), np.float32(0.49055177), np.float32(0.49355972), np.float32(0.46760097), np.float32(0.48815462), np.float32(0.45420107), np.float32(0.4720957), np.float32(0.49423912), np.float32(0.49486798), np.float32(0.5174497), np.float32(0.59214884), np.float32(0.7000216), np.float32(0.73167205), np.float32(0.76117104), np.float32(0.8012885), np.float32(0.81710213), np.float32(0.84258705), np.float32(0.8551144), np.float32(0.86880314), np.float32(0.89082247), np.float32(0.8920959), np.float32(0.89226764), np.float32(0.9082399), np.float32(0.9190756), np.float32(0.92881435), np.float32(0.94005823), np.float32(0.94642746), np.float32(0.9522639), np.float32(0.95950264), np.float32(0.962799), np.float32(0.9638396), np.float32(0.9668264), np.float32(0.9665282), np.float32(0.96837944), np.float32(0.9690072), np.float32(0.9669303), np.float32(0.96073043), np.float32(0.9553173), np.float32(0.9541317), np.float32(0.952256), np.float32(0.95460904), np.float32(0.95290494), np.float32(0.95142365), np.float32(0.95354974), np.float32(0.9571773), np.float32(0.95328546), np.float32(0.94962037), np.float32(0.9424947), np.float32(0.9407069), np.float32(0.929086), np.float32(0.9303546), np.float32(0.93291837), np.float32(0.9286771), np.float32(0.91964376), np.float32(0.9072498), np.float32(0.90028226), np.float32(0.8752748), np.float32(0.8591582), np.float32(0.8558288), np.float32(0.8534924), np.float32(0.82496715), np.float32(0.85482955), np.float32(0.83215415), np.float32(0.4110993), np.float32(0.45393634), np.float32(0.43729696), np.float32(0.4369803), np.float32(0.42984405), np.float32(0.42013186), np.float32(0.3982259), np.float32(0.38452083), np.float32(0.38335696), np.float32(0.3701758), np.float32(0.35491568), np.float32(0.34781754), np.float32(0.3303756), np.float32(0.3463732), np.float32(0.35742667), np.float32(0.361454), np.float32(0.38834083), np.float32(0.4084537), np.float32(0.42905742), np.float32(0.46697012), np.float32(0.46421066), np.float32(0.47931528), np.float32(0.47487995), np.float32(0.45310372), np.float32(0.45643476), np.float32(0.5172993), np.float32(0.50544685), np.float32(0.49390906), np.float32(0.48752588), np.float32(0.46664238), np.float32(0.46126643), np.float32(0.48055476), np.float32(0.4982158), np.float32(0.5199416), np.float32(0.5017648), np.float32(0.48140195), np.float32(0.48776478), np.float32(0.47827742), np.float32(0.44387335), np.float32(0.4366712), np.float32(0.43559626), np.float32(0.42405325), np.float32(0.41519704), np.float32(0.4148947), np.float32(0.41271746), np.float32(0.39559838), np.float32(0.37962845), np.float32(0.40162146), np.float32(0.38337997), np.float32(0.32967722), np.float32(0.30973026), np.float32(0.30166182), np.float32(0.28669932), np.float32(0.25920758), np.float32(0.28245947), np.float32(0.29722416), np.float32(0.2084024), np.float32(0.19187859), np.float32(0.20009728), np.float32(0.20225132), np.float32(0.1787012), np.float32(0.17143042), np.float32(0.18974687), np.float32(0.17419259), np.float32(0.15108284), np.float32(0.15186259), np.float32(0.15658812), np.float32(0.13342007), np.float32(0.12930569), np.float32(0.14445862), np.float32(0.16335158), np.float32(0.1485244), np.float32(0.16346325), np.float32(0.17793114), np.float32(0.1989638), np.float32(0.25114456), np.float32(0.2983504), np.float32(0.35615727), np.float32(0.36301383), np.float32(0.35978964), np.float32(0.45504972), np.float32(0.5512465), np.float32(0.51499146), np.float32(0.4980592), np.float32(0.5117415), np.float32(0.5356583), np.float32(0.56893265), np.float32(0.5775338), np.float32(0.57751536), np.float32(0.567793), np.float32(0.5548303), np.float32(0.5840102), np.float32(0.5826005), np.float32(0.49215525), np.float32(0.51916057), np.float32(0.525114), np.float32(0.4695351), np.float32(0.38315547), np.float32(0.34172708), np.float32(0.34661418), np.float32(0.36429995), np.float32(0.33433333), np.float32(0.28550547), np.float32(0.27949026), np.float32(0.24187723), np.float32(0.19892377), np.float32(0.20304383), np.float32(0.19250673), np.float32(0.16084412), np.float32(0.15903416), np.float32(0.13388203), np.float32(0.119760215), np.float32(0.11476299), np.float32(0.11027804), np.float32(0.111956984), np.float32(0.120978326), np.float32(0.11371771), np.float32(0.100574136), np.float32(0.09721669), np.float32(0.080402374), np.float32(0.063245155), np.float32(0.051728066), np.float32(0.0473603), np.float32(0.046621993), np.float32(0.04148886), np.float32(0.036465727), np.float32(0.03579853), np.float32(0.030749459), np.float32(0.032934073), np.float32(0.03573505), np.float32(0.036820993), np.float32(0.039014384), np.float32(0.04247512), np.float32(0.044304658), np.float32(0.041504335), np.float32(0.041921347), np.float32(0.038232215), np.float32(0.034696147), np.float32(0.030484686), np.float32(0.028173346), np.float32(0.02809964), np.float32(0.027013294), np.float32(0.030767996), np.float32(0.0347937), np.float32(0.042591088), np.float32(0.04301755), np.float32(0.047384057), np.float32(0.06326573), np.float32(0.07321833), np.float32(0.074924454), np.float32(0.07793779), np.float32(0.0922749), np.float32(0.10114668), np.float32(0.085125424), np.float32(0.07726388), np.float32(0.077836044), np.float32(0.07250429), np.float32(0.06290019), np.float32(0.072480224), np.float32(0.082261845), np.float32(0.08370468), np.float32(0.090391554), np.float32(0.10514217), np.float32(0.11746442), np.float32(0.11784138), np.float32(0.120806634), np.float32(0.11757337), np.float32(0.109237805), np.float32(0.098593526), np.float32(0.09884454), np.float32(0.08863909), np.float32(0.0727544), np.float32(0.061841235), np.float32(0.06208424), np.float32(0.06676822), np.float32(0.057391055), np.float32(0.049145814), np.float32(0.054713864), np.float32(0.060777213), np.float32(0.05728455), np.float32(0.059149414), np.float32(0.06887077), np.float32(0.060085386), np.float32(0.047952183), np.float32(0.043689597), np.float32(0.041734386), np.float32(0.036039602), np.float32(0.032518912), np.float32(0.031912066), np.float32(0.04093154), np.float32(0.045388494), np.float32(0.05254553), np.float32(0.06625366), np.float32(0.079320505), np.float32(0.09893359), np.float32(0.113277934), np.float32(0.12972286), np.float32(0.12634324), np.float32(0.13153492), np.float32(0.14691219), np.float32(0.16525415), np.float32(0.16771416), np.float32(0.15608487), np.float32(0.16894048), np.float32(0.1792441), np.float32(0.18518704), np.float32(0.21054319), np.float32(0.25056842), np.float32(0.2713061), np.float32(0.32872742), np.float32(0.46872762), np.float32(0.5251493), np.float32(0.5705676), np.float32(0.5489145), np.float32(0.51026), np.float32(0.46641433), np.float32(0.43037271), np.float32(0.38314846), np.float32(0.3697157), np.float32(0.48215383)], 'MTSTTPSRVASAIKRKATDAAKVKPIAPETSSFADLGIDPWLVETLQAMQIKKPTEIQRACIGPILAGKDVIGGAKTGSGKTAAFALPILQKLSEDPYGVFAVVLTPTRELAYQIAEQFRVLGKGIGLKECVVVGGMDMMTQALELAKRPHVIIATPGRLRDHLRSSSGAVDLSRVKYLVMDEADRLLSSTFVSELGAIFSKMPTDRHTLLFTATMTDSILALQEAQTDPKKKPFVHVCAMDTHTVSTLDQLYVFVPSQVRHVYLVHLLRSDAFKNKSVIIFCGRCSTAETVTVMLKELGVRCTALHSEMSQQQRLDSLGKFRAEVIKVLVSTDVGSRGLDIPSVELVLNYDIPRDPTDYIHRVGRTARAGRGGQSLCIVSEKDVQLIQDIEAKTNTKMEEYELDENTVLNDLTEVTTARRVASMQMHDSKFGEKKNIHKKKKLSHGKV': [np.float32(0.9126523), np.float32(0.8900041), np.float32(0.9060141), np.float32(0.9001227), np.float32(0.86703897), np.float32(0.8402748), np.float32(0.782178), np.float32(0.8277735), np.float32(0.8263366), np.float32(0.8541353), np.float32(0.84766835), np.float32(0.8611147), np.float32(0.8672983), np.float32(0.8301467), np.float32(0.8176489), np.float32(0.83576363), np.float32(0.8372025), np.float32(0.81104827), np.float32(0.8070596), np.float32(0.7840857), np.float32(0.709517), np.float32(0.65666366), np.float32(0.6243046), np.float32(0.6235512), np.float32(0.60666996), np.float32(0.56917095), np.float32(0.5048355), np.float32(0.43211898), np.float32(0.41583872), np.float32(0.40922713), np.float32(0.3805642), np.float32(0.34549022), np.float32(0.34262145), np.float32(0.3056005), np.float32(0.22966155), np.float32(0.22451), np.float32(0.2030893), np.float32(0.16553982), np.float32(0.1449962), np.float32(0.1295214), np.float32(0.13281605), np.float32(0.12868187), np.float32(0.11750942), np.float32(0.11682679), np.float32(0.11029507), np.float32(0.104634196), np.float32(0.0970326), np.float32(0.092347026), np.float32(0.085893765), np.float32(0.078948006), np.float32(0.077310674), np.float32(0.073668964), np.float32(0.07027308), np.float32(0.06778535), np.float32(0.07351863), np.float32(0.077375114), np.float32(0.07603015), np.float32(0.08094714), np.float32(0.0893002), np.float32(0.08373021), np.float32(0.07809111), np.float32(0.08187769), np.float32(0.08156734), np.float32(0.07308882), np.float32(0.07249679), np.float32(0.06721143), np.float32(0.07108349), np.float32(0.07324262), np.float32(0.06944596), np.float32(0.077928685), np.float32(0.06699821), np.float32(0.054452535), np.float32(0.05612977), np.float32(0.05373292), np.float32(0.051105738), np.float32(0.047761142), np.float32(0.046966072), np.float32(0.048556842), np.float32(0.046457622), np.float32(0.049734537), np.float32(0.056619547), np.float32(0.048305932), np.float32(0.0536046), np.float32(0.07098859), np.float32(0.084065795), np.float32(0.09611356), np.float32(0.09553793), np.float32(0.09017809), np.float32(0.07915529), np.float32(0.06465388), np.float32(0.054566894), np.float32(0.045970526), np.float32(0.037748784), np.float32(0.029082403), np.float32(0.028853271), np.float32(0.030324666), np.float32(0.02781125), np.float32(0.030886648), np.float32(0.037581056), np.float32(0.03610708), np.float32(0.03268532), np.float32(0.0333441), np.float32(0.03559089), np.float32(0.029574761), np.float32(0.025400411), np.float32(0.030100107), np.float32(0.026316527), np.float32(0.020089053), np.float32(0.019725135), np.float32(0.019537326), np.float32(0.018815076), np.float32(0.019922499), np.float32(0.025677668), np.float32(0.035101585), np.float32(0.038983323), np.float32(0.046037104), np.float32(0.04755121), np.float32(0.058084525), np.float32(0.06013411), np.float32(0.05797086), np.float32(0.059572253), np.float32(0.052287843), np.float32(0.045768294), np.float32(0.047496665), np.float32(0.04973801), np.float32(0.047464997), np.float32(0.048159856), np.float32(0.0535114), np.float32(0.05251261), np.float32(0.048650887), np.float32(0.05012714), np.float32(0.049543466), np.float32(0.044029947), np.float32(0.045501925), np.float32(0.04687581), np.float32(0.04358568), np.float32(0.044244952), np.float32(0.04234722), np.float32(0.044582352), np.float32(0.041918755), np.float32(0.04297908), np.float32(0.039455276), np.float32(0.033901375), np.float32(0.03360505), np.float32(0.033798154), np.float32(0.03271867), np.float32(0.034151427), np.float32(0.03540669), np.float32(0.032437094), np.float32(0.034608107), np.float32(0.037775487), np.float32(0.04150514), np.float32(0.040948533), np.float32(0.04271503), np.float32(0.04329508), np.float32(0.048045907), np.float32(0.053295866), np.float32(0.05144927), np.float32(0.055827565), np.float32(0.052916974), np.float32(0.046619758), np.float32(0.044693634), np.float32(0.043140963), np.float32(0.045006882), np.float32(0.042290587), np.float32(0.04513733), np.float32(0.048620142), np.float32(0.048569128), np.float32(0.05003734), np.float32(0.053118527), np.float32(0.058030456), np.float32(0.0635368), np.float32(0.077868186), np.float32(0.07457119), np.float32(0.07333705), np.float32(0.07064555), np.float32(0.06811932), np.float32(0.059719607), np.float32(0.05876615), np.float32(0.057684224), np.float32(0.05143882), np.float32(0.04509203), np.float32(0.044540975), np.float32(0.043892168), np.float32(0.04051363), np.float32(0.041444425), np.float32(0.040981706), np.float32(0.038873635), np.float32(0.03863131), np.float32(0.039821714), np.float32(0.044214275), np.float32(0.04387551), np.float32(0.04814773), np.float32(0.052283462), np.float32(0.0540826), np.float32(0.053081494), np.float32(0.052871678), np.float32(0.051670928), np.float32(0.048656948), np.float32(0.046385348), np.float32(0.045594897), np.float32(0.04461736), np.float32(0.040925253), np.float32(0.042303905), np.float32(0.047642082), np.float32(0.053770196), np.float32(0.05457371), np.float32(0.051490296), np.float32(0.050562035), np.float32(0.055361748), np.float32(0.048821505), np.float32(0.04727214), np.float32(0.05309348), np.float32(0.05798272), np.float32(0.055462822), np.float32(0.067986436), np.float32(0.07053566), np.float32(0.069909655), np.float32(0.075577624), np.float32(0.085458025), np.float32(0.100218974), np.float32(0.114253), np.float32(0.122252636), np.float32(0.13315895), np.float32(0.14953539), np.float32(0.1611097), np.float32(0.16173123), np.float32(0.13889313), np.float32(0.13912283), np.float32(0.13087332), np.float32(0.12595347), np.float32(0.14486986), np.float32(0.1607595), np.float32(0.17221996), np.float32(0.1548943), np.float32(0.1633401), np.float32(0.16425551), np.float32(0.15144439), np.float32(0.16004092), np.float32(0.14567551), np.float32(0.1144623), np.float32(0.09580226), np.float32(0.076487556), np.float32(0.060407076), np.float32(0.048045177), np.float32(0.041854188), np.float32(0.03899365), np.float32(0.04357884), np.float32(0.044832148), np.float32(0.044707105), np.float32(0.044270013), np.float32(0.04532695), np.float32(0.044654336), np.float32(0.03959566), np.float32(0.035001166), np.float32(0.031462234), np.float32(0.028257463), np.float32(0.026296157), np.float32(0.028530018), np.float32(0.02904958), np.float32(0.03010931), np.float32(0.03377633), np.float32(0.033873662), np.float32(0.036167767), np.float32(0.041571476), np.float32(0.0450483), np.float32(0.044531457), np.float32(0.041414693), np.float32(0.041060116), np.float32(0.03715527), np.float32(0.033827417), np.float32(0.031074218), np.float32(0.033683844), np.float32(0.03321176), np.float32(0.035300452), np.float32(0.036493313), np.float32(0.04067643), np.float32(0.043313093), np.float32(0.051306583), np.float32(0.049056564), np.float32(0.047794092), np.float32(0.04834932), np.float32(0.046926375), np.float32(0.039021578), np.float32(0.029556539), np.float32(0.030056063), np.float32(0.031847894), np.float32(0.025527086), np.float32(0.02283853), np.float32(0.021657832), np.float32(0.02440112), np.float32(0.028162474), np.float32(0.034783084), np.float32(0.04456118), np.float32(0.053144157), np.float32(0.06100661), np.float32(0.072764), np.float32(0.07879009), np.float32(0.08247025), np.float32(0.08223517), np.float32(0.085761964), np.float32(0.09212322), np.float32(0.0965408), np.float32(0.09976138), np.float32(0.10610506), np.float32(0.118153885), np.float32(0.12012871), np.float32(0.12310426), np.float32(0.12982528), np.float32(0.124154985), np.float32(0.11368383), np.float32(0.119727135), np.float32(0.123114295), np.float32(0.121724136), np.float32(0.114294484), np.float32(0.1130064), np.float32(0.11302799), np.float32(0.10538482), np.float32(0.10192043), np.float32(0.09578707), np.float32(0.08951134), np.float32(0.08195442), np.float32(0.085833825), np.float32(0.08307543), np.float32(0.07834139), np.float32(0.07070795), np.float32(0.07564815), np.float32(0.07795421), np.float32(0.079376675), np.float32(0.07601088), np.float32(0.07067877), np.float32(0.07621202), np.float32(0.07372445), np.float32(0.06177152), np.float32(0.06766199), np.float32(0.067478456), np.float32(0.0622072), np.float32(0.061665446), np.float32(0.065980814), np.float32(0.06806466), np.float32(0.07015712), np.float32(0.071513414), np.float32(0.085066356), np.float32(0.098972775), np.float32(0.0992585), np.float32(0.10432197), np.float32(0.10122489), np.float32(0.09882003), np.float32(0.09166082), np.float32(0.082335114), np.float32(0.073766775), np.float32(0.07560113), np.float32(0.074161485), np.float32(0.072595954), np.float32(0.07791719), np.float32(0.07645181), np.float32(0.073634654), np.float32(0.086054616), np.float32(0.09272901), np.float32(0.103350766), np.float32(0.117467396), np.float32(0.14766954), np.float32(0.15764041), np.float32(0.16479579), np.float32(0.15550806), np.float32(0.16492428), np.float32(0.15148202), np.float32(0.1222024), np.float32(0.105886325), np.float32(0.09045918), np.float32(0.089882076), np.float32(0.10781824), np.float32(0.12291413), np.float32(0.12892918), np.float32(0.1453461), np.float32(0.14378996), np.float32(0.14600423), np.float32(0.16601428), np.float32(0.16296127), np.float32(0.16596723), np.float32(0.15873148), np.float32(0.18487708), np.float32(0.17245632), np.float32(0.17061579), np.float32(0.1796493), np.float32(0.17359821), np.float32(0.17531134), np.float32(0.18245982), np.float32(0.23353076), np.float32(0.27021027), np.float32(0.265166), np.float32(0.30144176), np.float32(0.3414462), np.float32(0.3716093), np.float32(0.37975717), np.float32(0.40552402), np.float32(0.41560122), np.float32(0.41865826), np.float32(0.40710655), np.float32(0.47512448), np.float32(0.5079414), np.float32(0.49647215), np.float32(0.4919308), np.float32(0.55312973), np.float32(0.54513043), np.float32(0.53386277), np.float32(0.5237276), np.float32(0.52679414), np.float32(0.55763113), np.float32(0.6091771), np.float32(0.6342475), np.float32(0.6469151), np.float32(0.597976), np.float32(0.60326624), np.float32(0.66330355), np.float32(0.6596991), np.float32(0.6972461), np.float32(0.72145075), np.float32(0.73296785), np.float32(0.74865794), np.float32(0.7274704), np.float32(0.73179156), np.float32(0.73638904), np.float32(0.76123106), np.float32(0.7415175), np.float32(0.74592096), np.float32(0.7801491), np.float32(0.8219978), np.float32(0.8483577), np.float32(0.8924206), np.float32(0.92735523), np.float32(0.93475956), np.float32(0.9302059), np.float32(0.92838144), np.float32(0.93183035), np.float32(0.92929834), np.float32(0.9388239), np.float32(0.9367319), np.float32(0.9396094), np.float32(0.9386309), np.float32(0.94048995), np.float32(0.94125557), np.float32(0.94162464), np.float32(0.9374308), np.float32(0.9391304), np.float32(0.9406413), np.float32(0.9413234), np.float32(0.94296), np.float32(0.9389304)], 'MSKVTSDHDENKEEKKLKKREKSVVQTKVVIRRLPPGLTEEQFIELIGAMPPHDYFRFVSGDRSLAPNNFCRAYINFLNVDDILRFRDRFDGFEFEFKNGQKHPCVVEFAPFQKVPKKNKRKEDSKVDTIDQDSDYQKFLETLSAEEEKEILDVEKYLEELEGREKKNHKMVETPLTAFLKLKRDERKKIRDERRRTDLERRKKKEEERKKRREVEKRKKLESDKIKRKKEVILKENGKKTLGETRPDPPSPIDPDPPSSSKNEDSCEKLKILQKNGPNEKSSKSKRRVISLKSTDKERYENISGMFSNLYLEQQWSEEVNMEWPNLNEAGDLNTNNDQIKGPKSKPNSTKEFYHKKWKDDDLKKSKPKDSQSERSDDRYKSKKPDLEIYRPGSPASRGGGYRPNSGGGRGSRPQKYSEQRNKAMRKSESEK': [np.float32(0.960514), np.float32(0.9537765), np.float32(0.9455392), np.float32(0.94555175), np.float32(0.9443389), np.float32(0.9334446), np.float32(0.9288605), np.float32(0.9417206), np.float32(0.9420039), np.float32(0.9370895), np.float32(0.9296235), np.float32(0.9194821), np.float32(0.91337234), np.float32(0.9054655), np.float32(0.8928434), np.float32(0.8589586), np.float32(0.8575583), np.float32(0.85229796), np.float32(0.83164066), np.float32(0.8138252), np.float32(0.80117315), np.float32(0.8001129), np.float32(0.7321649), np.float32(0.6880297), np.float32(0.6690284), np.float32(0.6702391), np.float32(0.597515), np.float32(0.5049189), np.float32(0.48865753), np.float32(0.4420505), np.float32(0.39285216), np.float32(0.36356878), np.float32(0.2613325), np.float32(0.24321441), np.float32(0.20374899), np.float32(0.18477605), np.float32(0.17816556), np.float32(0.17495543), np.float32(0.15302436), np.float32(0.15009366), np.float32(0.15043631), np.float32(0.16342333), np.float32(0.16017185), np.float32(0.15812959), np.float32(0.13584743), np.float32(0.1179672), np.float32(0.113061085), np.float32(0.09832723), np.float32(0.086694025), np.float32(0.07694412), np.float32(0.08060415), np.float32(0.08352624), np.float32(0.077016525), np.float32(0.06947921), np.float32(0.06796076), np.float32(0.07569375), np.float32(0.08546302), np.float32(0.08603229), np.float32(0.08862096), np.float32(0.08227583), np.float32(0.08068104), np.float32(0.082666695), np.float32(0.08404957), np.float32(0.07831063), np.float32(0.07394109), np.float32(0.06989429), np.float32(0.06917454), np.float32(0.07256569), np.float32(0.08132676), np.float32(0.08850699), np.float32(0.093333706), np.float32(0.09494663), np.float32(0.08980274), np.float32(0.0968633), np.float32(0.0853128), np.float32(0.06985045), np.float32(0.07727095), np.float32(0.0873982), np.float32(0.08701985), np.float32(0.08163603), np.float32(0.07636706), np.float32(0.062468782), np.float32(0.068282686), np.float32(0.072037466), np.float32(0.06340252), np.float32(0.0682938), np.float32(0.07876045), np.float32(0.09211157), np.float32(0.09426029), np.float32(0.11444003), np.float32(0.13332704), np.float32(0.13345794), np.float32(0.15689468), np.float32(0.16010252), np.float32(0.18199018), np.float32(0.18754582), np.float32(0.19739202), np.float32(0.19006339), np.float32(0.20218502), np.float32(0.20563032), np.float32(0.21180074), np.float32(0.22072087), np.float32(0.24805838), np.float32(0.2206931), np.float32(0.242796), np.float32(0.29678997), np.float32(0.33049303), np.float32(0.3820891), np.float32(0.44670296), np.float32(0.54956293), np.float32(0.582656), np.float32(0.5811033), np.float32(0.6492029), np.float32(0.62730396), np.float32(0.65721506), np.float32(0.68482625), np.float32(0.69703424), np.float32(0.7740836), np.float32(0.81217396), np.float32(0.8599264), np.float32(0.88350755), np.float32(0.9055252), np.float32(0.9077183), np.float32(0.90887684), np.float32(0.9205688), np.float32(0.8997592), np.float32(0.8769729), np.float32(0.85698694), np.float32(0.8192758), np.float32(0.8009204), np.float32(0.7910045), np.float32(0.7805718), np.float32(0.7414955), np.float32(0.73510027), np.float32(0.6853557), np.float32(0.6435163), np.float32(0.5940614), np.float32(0.51310515), np.float32(0.43825898), np.float32(0.38222745), np.float32(0.34426033), np.float32(0.31918457), np.float32(0.30584148), np.float32(0.31347775), np.float32(0.27804053), np.float32(0.23424119), np.float32(0.21050885), np.float32(0.2208514), np.float32(0.3332151), np.float32(0.29038832), np.float32(0.2860546), np.float32(0.3536941), np.float32(0.360197), np.float32(0.35141248), np.float32(0.36170596), np.float32(0.37835667), np.float32(0.39188796), np.float32(0.41408208), np.float32(0.40953612), np.float32(0.45321646), np.float32(0.43445614), np.float32(0.41844645), np.float32(0.42376736), np.float32(0.43124956), np.float32(0.44118628), np.float32(0.45345044), np.float32(0.48248568), np.float32(0.4887525), np.float32(0.4951271), np.float32(0.52698934), np.float32(0.56650716), np.float32(0.5665708), np.float32(0.57823306), np.float32(0.59294283), np.float32(0.60207886), np.float32(0.5871348), np.float32(0.60013366), np.float32(0.62783635), np.float32(0.6037414), np.float32(0.5704513), np.float32(0.5948163), np.float32(0.5932298), np.float32(0.5811225), np.float32(0.5890264), np.float32(0.60129386), np.float32(0.596719), np.float32(0.60159665), np.float32(0.60531133), np.float32(0.61166435), np.float32(0.61297864), np.float32(0.6186114), np.float32(0.6260365), np.float32(0.6370096), np.float32(0.6407311), np.float32(0.6449641), np.float32(0.65171444), np.float32(0.6560512), np.float32(0.66331476), np.float32(0.66982204), np.float32(0.66805303), np.float32(0.67287636), np.float32(0.6737535), np.float32(0.679278), np.float32(0.675708), np.float32(0.6746919), np.float32(0.67638075), np.float32(0.6790254), np.float32(0.6880677), np.float32(0.6957671), np.float32(0.69784665), np.float32(0.6915599), np.float32(0.6829218), np.float32(0.68853897), np.float32(0.69031155), np.float32(0.68228865), np.float32(0.68582773), np.float32(0.6993983), np.float32(0.70186806), np.float32(0.7020243), np.float32(0.7231958), np.float32(0.73093295), np.float32(0.7398451), np.float32(0.75018656), np.float32(0.7600266), np.float32(0.7721168), np.float32(0.7825444), np.float32(0.7917772), np.float32(0.80750394), np.float32(0.8196074), np.float32(0.825224), np.float32(0.8359012), np.float32(0.84357494), np.float32(0.8560419), np.float32(0.8673095), np.float32(0.88015825), np.float32(0.89290446), np.float32(0.90287673), np.float32(0.9093598), np.float32(0.9217448), np.float32(0.9351985), np.float32(0.9384121), np.float32(0.9456368), np.float32(0.9515754), np.float32(0.95856583), np.float32(0.96336335), np.float32(0.96820134), np.float32(0.9722457), np.float32(0.97382575), np.float32(0.97610325), np.float32(0.9754841), np.float32(0.9755822), np.float32(0.97425056), np.float32(0.9732632), np.float32(0.97102374), np.float32(0.9670456), np.float32(0.9648438), np.float32(0.963503), np.float32(0.96024346), np.float32(0.95529294), np.float32(0.95187414), np.float32(0.95284367), np.float32(0.94739854), np.float32(0.9468533), np.float32(0.9503762), np.float32(0.9488107), np.float32(0.94927764), np.float32(0.9549318), np.float32(0.9586903), np.float32(0.96234506), np.float32(0.9659155), np.float32(0.9659679), np.float32(0.96907234), np.float32(0.97275317), np.float32(0.9718222), np.float32(0.973763), np.float32(0.97428596), np.float32(0.97496164), np.float32(0.9736372), np.float32(0.97450304), np.float32(0.97531545), np.float32(0.97525895), np.float32(0.97410834), np.float32(0.97401786), np.float32(0.97113603), np.float32(0.96774685), np.float32(0.96374655), np.float32(0.9557688), np.float32(0.9492348), np.float32(0.9383728), np.float32(0.9365964), np.float32(0.92308646), np.float32(0.9058894), np.float32(0.8688166), np.float32(0.8403477), np.float32(0.81605947), np.float32(0.7321473), np.float32(0.66066045), np.float32(0.63869274), np.float32(0.63423914), np.float32(0.6049179), np.float32(0.5952435), np.float32(0.57220227), np.float32(0.55217844), np.float32(0.49316844), np.float32(0.4620398), np.float32(0.46504593), np.float32(0.43713808), np.float32(0.46535507), np.float32(0.48985523), np.float32(0.52820426), np.float32(0.5589885), np.float32(0.5970492), np.float32(0.6035775), np.float32(0.64018875), np.float32(0.6635529), np.float32(0.70203495), np.float32(0.72700524), np.float32(0.7418979), np.float32(0.74421805), np.float32(0.78307676), np.float32(0.8230488), np.float32(0.8251311), np.float32(0.84655213), np.float32(0.87912077), np.float32(0.88530993), np.float32(0.893242), np.float32(0.91111803), np.float32(0.9172135), np.float32(0.9249783), np.float32(0.9383873), np.float32(0.942561), np.float32(0.9482001), np.float32(0.95487493), np.float32(0.9593388), np.float32(0.9641628), np.float32(0.96541923), np.float32(0.9678935), np.float32(0.96931195), np.float32(0.9703581), np.float32(0.9716523), np.float32(0.97278005), np.float32(0.9709406), np.float32(0.9718051), np.float32(0.9721887), np.float32(0.9700627), np.float32(0.96793437), np.float32(0.9690787), np.float32(0.96767366), np.float32(0.9666172), np.float32(0.9664953), np.float32(0.9670105), np.float32(0.9628808), np.float32(0.96344715), np.float32(0.9631622), np.float32(0.9640146), np.float32(0.9649938), np.float32(0.9660402), np.float32(0.9638919), np.float32(0.9600251), np.float32(0.9584021), np.float32(0.95835227), np.float32(0.9574804), np.float32(0.94962895), np.float32(0.94094515), np.float32(0.93555623), np.float32(0.93093055), np.float32(0.9401099), np.float32(0.94695026), np.float32(0.9510434), np.float32(0.9523501), np.float32(0.95712507), np.float32(0.9614405), np.float32(0.96608025), np.float32(0.9698883), np.float32(0.9712649), np.float32(0.974459), np.float32(0.9760048), np.float32(0.9761523), np.float32(0.9766816), np.float32(0.9774099), np.float32(0.97819054), np.float32(0.97837126), np.float32(0.9785846), np.float32(0.9789209), np.float32(0.97874856), np.float32(0.9792955), np.float32(0.980467), np.float32(0.9802151), np.float32(0.98064464), np.float32(0.9804357), np.float32(0.9808977), np.float32(0.9811544), np.float32(0.9804598), np.float32(0.9799054), np.float32(0.98009056), np.float32(0.98017293), np.float32(0.9797982), np.float32(0.9801293), np.float32(0.98104787), np.float32(0.981265), np.float32(0.9815624), np.float32(0.9821812), np.float32(0.9822689), np.float32(0.9822725), np.float32(0.98196596), np.float32(0.9823711), np.float32(0.9814966), np.float32(0.98130614), np.float32(0.9821292), np.float32(0.9824569), np.float32(0.9811555), np.float32(0.9800393), np.float32(0.9792027), np.float32(0.9770666), np.float32(0.973611), np.float32(0.97042197), np.float32(0.9659661), np.float32(0.9632782), np.float32(0.9584226), np.float32(0.95248264), np.float32(0.9462868), np.float32(0.94030243), np.float32(0.9345393), np.float32(0.92603415), np.float32(0.92956406), np.float32(0.92456156), np.float32(0.9198488), np.float32(0.915638), np.float32(0.9173748), np.float32(0.92417675), np.float32(0.9281442), np.float32(0.9394121)], 'MDVDQEQYYDDGGGGSRRRGRGRGDRGGDRHHPYGDDGHRGGRGGGRGGGGRGRGRRDDGALSFRDFCYKYLRDDTTPAEAERRYEEYKKENQEAFYERYFRDHRHDEGERARNDPRVLVETLKRRDELACARAHEFFASKADGSLRIYDEGDAEGKDADMGEGEHQGEHQQEKRRSMVPIEAWHPTRLGTDYKQTGRLIAALDAEKGIDNNPLLDGDEDSGMDAEAAEDDVAALEALGNEASTPEKLDERLCYLVRVHGVDYYRRISEMQPVTFLEKLPSAFAKRDPKPEDTPVSSIAQNPYAVRLFATVDANVKRRIAEGDPQVKKLGTSEIESKLDEWIQSCVVKHDEQRFGCTLSTKLFVAEEFVIKHIKTKQAHHVEDMRERLFDEQYRKNVVEFLKYDEHRKENKKDHKKRFGGVMMMQVPGSGPDGQFVQVPMGTGGAKMIKGMARYTDLDAAVTESRVVIDYGDI': [np.float32(0.96283674), np.float32(0.9629144), np.float32(0.96088743), np.float32(0.96229804), np.float32(0.9631789), np.float32(0.96544725), np.float32(0.96707547), np.float32(0.9687319), np.float32(0.9717268), np.float32(0.97314227), np.float32(0.973081), np.float32(0.9750471), np.float32(0.9754165), np.float32(0.9759576), np.float32(0.9791941), np.float32(0.9805336), np.float32(0.98140097), np.float32(0.982752), np.float32(0.9841451), np.float32(0.98457736), np.float32(0.98568463), np.float32(0.9857326), np.float32(0.98598427), np.float32(0.98566425), np.float32(0.9856392), np.float32(0.9854584), np.float32(0.9851362), np.float32(0.984806), np.float32(0.9850854), np.float32(0.98519343), np.float32(0.9856059), np.float32(0.9860626), np.float32(0.98637354), np.float32(0.9864696), np.float32(0.9870342), np.float32(0.9872343), np.float32(0.9877144), np.float32(0.9878874), np.float32(0.9881048), np.float32(0.9874594), np.float32(0.9875745), np.float32(0.9873883), np.float32(0.9873778), np.float32(0.9880376), np.float32(0.98804444), np.float32(0.9880945), np.float32(0.9876073), np.float32(0.98769426), np.float32(0.98739517), np.float32(0.9858301), np.float32(0.98483235), np.float32(0.9816996), np.float32(0.97826856), np.float32(0.9739532), np.float32(0.9677306), np.float32(0.9544036), np.float32(0.9321556), np.float32(0.9180235), np.float32(0.8908577), np.float32(0.8420612), np.float32(0.8407518), np.float32(0.82675946), np.float32(0.8050961), np.float32(0.79699934), np.float32(0.7604863), np.float32(0.72179556), np.float32(0.648903), np.float32(0.59955394), np.float32(0.51783186), np.float32(0.45000094), np.float32(0.391511), np.float32(0.35876563), np.float32(0.35583392), np.float32(0.3120789), np.float32(0.30327487), np.float32(0.31555244), np.float32(0.30646077), np.float32(0.30278423), np.float32(0.30671814), np.float32(0.34981477), np.float32(0.35939047), np.float32(0.34679335), np.float32(0.32861748), np.float32(0.33782995), np.float32(0.32620186), np.float32(0.29470196), np.float32(0.26493832), np.float32(0.25779337), np.float32(0.2514589), np.float32(0.25673527), np.float32(0.28394666), np.float32(0.2877978), np.float32(0.28471574), np.float32(0.29535207), np.float32(0.312114), np.float32(0.30416992), np.float32(0.30314866), np.float32(0.31473303), np.float32(0.3207758), np.float32(0.3409644), np.float32(0.35070786), np.float32(0.35624936), np.float32(0.36312592), np.float32(0.37135088), np.float32(0.37042108), np.float32(0.38656452), np.float32(0.3745857), np.float32(0.35028508), np.float32(0.35873887), np.float32(0.35754177), np.float32(0.34764093), np.float32(0.32970136), np.float32(0.33638915), np.float32(0.35193312), np.float32(0.34704638), np.float32(0.31245267), np.float32(0.31076485), np.float32(0.31376), np.float32(0.27361324), np.float32(0.2425996), np.float32(0.2320367), np.float32(0.22378184), np.float32(0.17258933), np.float32(0.16500002), np.float32(0.16924867), np.float32(0.16583942), np.float32(0.16003641), np.float32(0.16349134), np.float32(0.20715678), np.float32(0.27384967), np.float32(0.32044354), np.float32(0.36833745), np.float32(0.40697992), np.float32(0.432701), np.float32(0.45068893), np.float32(0.4977568), np.float32(0.48862082), np.float32(0.5203485), np.float32(0.5054735), np.float32(0.5444211), np.float32(0.59453404), np.float32(0.63496584), np.float32(0.69807106), np.float32(0.7542445), np.float32(0.80448765), np.float32(0.8341524), np.float32(0.8566421), np.float32(0.87623787), np.float32(0.87370414), np.float32(0.8836967), np.float32(0.89534193), np.float32(0.91047), np.float32(0.9251442), np.float32(0.9339007), np.float32(0.9430992), np.float32(0.94674623), np.float32(0.95068765), np.float32(0.9601042), np.float32(0.9631455), np.float32(0.9679575), np.float32(0.97139806), np.float32(0.97404295), np.float32(0.97578955), np.float32(0.97740346), np.float32(0.9791256), np.float32(0.9790638), np.float32(0.9786749), np.float32(0.9770592), np.float32(0.97508425), np.float32(0.9724678), np.float32(0.96995), np.float32(0.9647347), np.float32(0.9636217), np.float32(0.9594215), np.float32(0.9565066), np.float32(0.953597), np.float32(0.94805837), np.float32(0.9422392), np.float32(0.9263211), np.float32(0.9187524), np.float32(0.91548455), np.float32(0.89584446), np.float32(0.8879295), np.float32(0.86628515), np.float32(0.81922495), np.float32(0.79723245), np.float32(0.7733829), np.float32(0.7570793), np.float32(0.7284556), np.float32(0.7271717), np.float32(0.73201185), np.float32(0.7144931), np.float32(0.73103607), np.float32(0.7628691), np.float32(0.7415173), np.float32(0.7469111), np.float32(0.7372875), np.float32(0.6756524), np.float32(0.7328987), np.float32(0.72130805), np.float32(0.73810536), np.float32(0.75836784), np.float32(0.7753688), np.float32(0.74829686), np.float32(0.7930434), np.float32(0.8099105), np.float32(0.8065329), np.float32(0.83836716), np.float32(0.8740379), np.float32(0.8840228), np.float32(0.8981861), np.float32(0.9062698), np.float32(0.91787726), np.float32(0.92392564), np.float32(0.9350293), np.float32(0.94077134), np.float32(0.94112253), np.float32(0.9477229), np.float32(0.95140904), np.float32(0.95374686), np.float32(0.9535843), np.float32(0.95066077), np.float32(0.93684244), np.float32(0.92667997), np.float32(0.91447926), np.float32(0.89503443), np.float32(0.8851741), np.float32(0.879667), np.float32(0.8774741), np.float32(0.8833088), np.float32(0.8795359), np.float32(0.87815106), np.float32(0.87222916), np.float32(0.87085867), np.float32(0.83741766), np.float32(0.72524947), np.float32(0.7077153), np.float32(0.62734646), np.float32(0.5409785), np.float32(0.4628934), np.float32(0.3866164), np.float32(0.318807), np.float32(0.25833914), np.float32(0.21948092), np.float32(0.21038678), np.float32(0.18770012), np.float32(0.16858824), np.float32(0.15771729), np.float32(0.12122255), np.float32(0.11419385), np.float32(0.12252075), np.float32(0.112101726), np.float32(0.09058865), np.float32(0.08163748), np.float32(0.07193671), np.float32(0.058912426), np.float32(0.051544197), np.float32(0.04990574), np.float32(0.04464004), np.float32(0.039325997), np.float32(0.04438228), np.float32(0.043528236), np.float32(0.042104747), np.float32(0.03996178), np.float32(0.04011379), np.float32(0.046226934), np.float32(0.051343255), np.float32(0.054528557), np.float32(0.059975326), np.float32(0.06629225), np.float32(0.07231123), np.float32(0.0720808), np.float32(0.08669665), np.float32(0.10278459), np.float32(0.12837198), np.float32(0.16066122), np.float32(0.1851287), np.float32(0.20498659), np.float32(0.250473), np.float32(0.2990609), np.float32(0.31552082), np.float32(0.30817783), np.float32(0.31473476), np.float32(0.3403746), np.float32(0.35441843), np.float32(0.40021634), np.float32(0.4046138), np.float32(0.46302432), np.float32(0.5692563), np.float32(0.5534209), np.float32(0.52850336), np.float32(0.5625827), np.float32(0.53007364), np.float32(0.49852937), np.float32(0.48844916), np.float32(0.44449598), np.float32(0.3689099), np.float32(0.3320264), np.float32(0.31751254), np.float32(0.28057355), np.float32(0.24730572), np.float32(0.18670866), np.float32(0.17888002), np.float32(0.14025763), np.float32(0.118874736), np.float32(0.11336665), np.float32(0.10580154), np.float32(0.10477601), np.float32(0.122687206), np.float32(0.12143183), np.float32(0.12399142), np.float32(0.12071464), np.float32(0.119124636), np.float32(0.15273288), np.float32(0.13938117), np.float32(0.15298364), np.float32(0.19591983), np.float32(0.20038694), np.float32(0.21856326), np.float32(0.2473724), np.float32(0.26526135), np.float32(0.27323082), np.float32(0.26475498), np.float32(0.2700808), np.float32(0.2710761), np.float32(0.2654623), np.float32(0.24283782), np.float32(0.26862308), np.float32(0.26891977), np.float32(0.2576461), np.float32(0.20420773), np.float32(0.2054499), np.float32(0.19680163), np.float32(0.18362814), np.float32(0.16603614), np.float32(0.15936697), np.float32(0.14464176), np.float32(0.12641057), np.float32(0.1292494), np.float32(0.11509763), np.float32(0.09950352), np.float32(0.10477733), np.float32(0.10459918), np.float32(0.10153669), np.float32(0.097012386), np.float32(0.08657477), np.float32(0.0922252), np.float32(0.098966226), np.float32(0.085073225), np.float32(0.08820477), np.float32(0.09207961), np.float32(0.08790322), np.float32(0.08020584), np.float32(0.077542484), np.float32(0.08874708), np.float32(0.095561504), np.float32(0.08702743), np.float32(0.08872899), np.float32(0.097569), np.float32(0.10260327), np.float32(0.0991759), np.float32(0.094935775), np.float32(0.092589475), np.float32(0.08856615), np.float32(0.0880233), np.float32(0.089012854), np.float32(0.09508722), np.float32(0.09636151), np.float32(0.09931173), np.float32(0.09603131), np.float32(0.09840874), np.float32(0.10313628), np.float32(0.09437731), np.float32(0.093195066), np.float32(0.10698321), np.float32(0.119877085), np.float32(0.11910058), np.float32(0.13146554), np.float32(0.14161253), np.float32(0.14811613), np.float32(0.1549322), np.float32(0.16608593), np.float32(0.19351155), np.float32(0.19625385), np.float32(0.17349748), np.float32(0.1801721), np.float32(0.15768208), np.float32(0.17206918), np.float32(0.14657444), np.float32(0.14457317), np.float32(0.15348195), np.float32(0.14546882), np.float32(0.15088601), np.float32(0.16397561), np.float32(0.16209345), np.float32(0.15591396), np.float32(0.17640701), np.float32(0.19541034), np.float32(0.18387124), np.float32(0.18475904), np.float32(0.21186945), np.float32(0.22398458), np.float32(0.22095284), np.float32(0.25530195), np.float32(0.26929578), np.float32(0.30934036), np.float32(0.32420364), np.float32(0.3259227), np.float32(0.3192075), np.float32(0.34953716), np.float32(0.36389586), np.float32(0.340605), np.float32(0.37000963), np.float32(0.4239899), np.float32(0.39500666), np.float32(0.42480013), np.float32(0.4591354), np.float32(0.43339133), np.float32(0.4462409), np.float32(0.5767729), np.float32(0.6772155), np.float32(0.7166154), np.float32(0.776655), np.float32(0.7298166), np.float32(0.63993055), np.float32(0.646102), np.float32(0.6874114), np.float32(0.69241333), np.float32(0.6567227), np.float32(0.7139713), np.float32(0.766242), np.float32(0.828295), np.float32(0.9193906), np.float32(0.9193047), np.float32(0.90976083), np.float32(0.91613555), np.float32(0.9194056), np.float32(0.9277915), np.float32(0.92417824), np.float32(0.9008207), np.float32(0.8006), np.float32(0.7752095), np.float32(0.67472345), np.float32(0.37272227), np.float32(0.2480882), np.float32(0.3848388), np.float32(0.21281451), np.float32(0.33428356), np.float32(0.37695277), np.float32(0.38033023), np.float32(0.18388332), np.float32(0.20115522), np.float32(0.1780508), np.float32(0.1526248), np.float32(0.1432073), np.float32(0.122164555), np.float32(0.124298684), np.float32(0.124116816), np.float32(0.12115246), np.float32(0.1440657), np.float32(0.13165475), np.float32(0.11524194), np.float32(0.11000327), np.float32(0.11872523), np.float32(0.11064716), np.float32(0.10588956), np.float32(0.111109085), np.float32(0.11473766), np.float32(0.11080955), np.float32(0.12701325), np.float32(0.11235457), np.float32(0.124367565), np.float32(0.20262271)], 'YSTCLICVWHFKCRSALCFGFVSVGAGVRTFTPFYFLVEPVDTLSVRGSSVILNCSAYSEPLPKIEWKKDGTFLNLVSDDRRQLLPDGSLFISNVVHSKHNKPDEGYYQCVATVESLGTIVSRTAKLTVAGLPRFISQPEPSSAYAGNSAVLNCEVNADLAPFVRWEQDRQPLLLDDRVAKLPSGALVISNVTEADGGLYRCVVDSGGGPPKFSDEAELKVLADPEVPSDLVFLKQPPSLVRAVGQSVVLPCVASGLPAPSIRWLKNEELDSKTSKLYNLLEISEVTQDDAGTYSCVAGSGNETIEAQAELTVQAPPEFLKRPASLYAHESMDIVFECEVTGKPAPTVKWVKNGDVVIPSDYFKIVKEHNLQVLGLVKSDEGFYQCIAENDVGNAQAGAQLVILEEALPSATTGPLPSAPRDVVASLVSTRFIKLTWRTPASDPQGDSLTYSVFYTKEGTARERVENTSRPGEMQVTIQNLMPATVYIFRVTAQNRHGSGESSAPLRVETQPEVQLPGPAPNIRAYATSPTSITVTWETPLSGNGEIQNYKLYYLEKGTDKEQDIDVSSHSYTLNGLKKHTEYTFRVVAYNKHGPGVSTQDVTVRTLSDVPSAAPQNLSLEVRNSKSIVVHWQPPPPATQNGLISGYKIRYRKASRKSDVTETLVVGTQLSQLIEGLDRGTEYNFRVAALTINGTGPATDWLSAETFESDLDETRVPEVPSSLHVRPLVTSIVVSWTPPENQNIVVRGYAIGYGIGSPHAQTIKVDYKQRYYTIENLDPSSHYVITLKAFNHVGEGIPLYESAVTRPHTDTSEVDLFVVNAPYTPVPDPTPMMPPVGVQASILSHDTVRVTWADNSLPKHQKITDSRYYTVRWKTNIPANTKYKNANATTLSYLVTGLKPNTLYEFSVMVTKGRRSSTWSMTAHGTTFELVPTSPPKDVTVVSKEGKPRTIIVNWQPPSEANGKITGKRSLHGHRSGPRDPAWPEHLRRARCCWERRERKADSTDLWVVRVGTLVRLEWRCCWPTVGVNGPTQTTAGCTRHQPLALLGPGAQVYFL': [np.float32(0.8198724), np.float32(0.8195726), np.float32(0.8719729), np.float32(0.84514976), np.float32(0.84153754), np.float32(0.7578215), np.float32(0.8085015), np.float32(0.81239974), np.float32(0.7757151), np.float32(0.75420845), np.float32(0.7328296), np.float32(0.6479637), np.float32(0.6227602), np.float32(0.591765), np.float32(0.6204353), np.float32(0.58788973), np.float32(0.5416649), np.float32(0.5616182), np.float32(0.56146324), np.float32(0.61866784), np.float32(0.6237873), np.float32(0.5948273), np.float32(0.6166589), np.float32(0.5039566), np.float32(0.47853667), np.float32(0.5177884), np.float32(0.3662262), np.float32(0.36594224), np.float32(0.35705692), np.float32(0.31984013), np.float32(0.3082837), np.float32(0.30242637), np.float32(0.32210124), np.float32(0.3263381), np.float32(0.31990528), np.float32(0.3096681), np.float32(0.29410377), np.float32(0.3150128), np.float32(0.26943484), np.float32(0.26110768), np.float32(0.21135132), np.float32(0.1663145), np.float32(0.12472439), np.float32(0.11936718), np.float32(0.1270784), np.float32(0.122052506), np.float32(0.12730497), np.float32(0.10979492), np.float32(0.113647394), np.float32(0.119257204), np.float32(0.13780254), np.float32(0.14324242), np.float32(0.15002766), np.float32(0.12542538), np.float32(0.115670376), np.float32(0.1086588), np.float32(0.102833405), np.float32(0.106553145), np.float32(0.12428762), np.float32(0.12610695), np.float32(0.12956876), np.float32(0.1129688), np.float32(0.10932734), np.float32(0.106037214), np.float32(0.1050443), np.float32(0.10762005), np.float32(0.10978344), np.float32(0.116006576), np.float32(0.117820956), np.float32(0.12290456), np.float32(0.12849443), np.float32(0.12081591), np.float32(0.11292564), np.float32(0.102766685), np.float32(0.107360385), np.float32(0.11780599), np.float32(0.10620076), np.float32(0.11079437), np.float32(0.10028074), np.float32(0.096044675), np.float32(0.08808797), np.float32(0.07651262), np.float32(0.06904041), np.float32(0.065209754), np.float32(0.05925438), np.float32(0.062922195), np.float32(0.0649346), np.float32(0.07335902), np.float32(0.08427325), np.float32(0.10039482), np.float32(0.1139592), np.float32(0.11418056), np.float32(0.11670428), np.float32(0.11663244), np.float32(0.110284664), np.float32(0.09642114), np.float32(0.08737567), np.float32(0.08716593), np.float32(0.07933781), np.float32(0.07013814), np.float32(0.06380936), np.float32(0.05435147), np.float32(0.052197028), np.float32(0.058023605), np.float32(0.071092606), np.float32(0.06386202), np.float32(0.062125355), np.float32(0.07074598), np.float32(0.076392174), np.float32(0.06855602), np.float32(0.072388425), np.float32(0.063637935), np.float32(0.05641871), np.float32(0.04981574), np.float32(0.05037603), np.float32(0.041579604), np.float32(0.03825539), np.float32(0.032484837), np.float32(0.03426738), np.float32(0.035700236), np.float32(0.037028972), np.float32(0.038311288), np.float32(0.051279273), np.float32(0.05296508), np.float32(0.05550717), np.float32(0.060397718), np.float32(0.0674573), np.float32(0.0842314), np.float32(0.10144816), np.float32(0.120009415), np.float32(0.14562732), np.float32(0.15263419), np.float32(0.17160137), np.float32(0.1826624), np.float32(0.20057772), np.float32(0.21136047), np.float32(0.2071718), np.float32(0.22957148), np.float32(0.22119294), np.float32(0.21746667), np.float32(0.20064877), np.float32(0.17185041), np.float32(0.14927989), np.float32(0.15475604), np.float32(0.1552707), np.float32(0.15183342), np.float32(0.1513111), np.float32(0.16346149), np.float32(0.15708184), np.float32(0.149987), np.float32(0.13944204), np.float32(0.11903491), np.float32(0.08920359), np.float32(0.087787695), np.float32(0.07625705), np.float32(0.07496533), np.float32(0.07412399), np.float32(0.08340562), np.float32(0.087825485), np.float32(0.07217218), np.float32(0.07438133), np.float32(0.0774811), np.float32(0.07790475), np.float32(0.0780823), np.float32(0.09126401), np.float32(0.09517725), np.float32(0.108117804), np.float32(0.10281696), np.float32(0.110445365), np.float32(0.118219875), np.float32(0.11195372), np.float32(0.11869116), np.float32(0.12613185), np.float32(0.13068637), np.float32(0.12499866), np.float32(0.12164957), np.float32(0.12266626), np.float32(0.115492955), np.float32(0.11524675), np.float32(0.11749588), np.float32(0.09959999), np.float32(0.08920973), np.float32(0.09381114), np.float32(0.08514307), np.float32(0.086951666), np.float32(0.08855368), np.float32(0.086282924), np.float32(0.08054542), np.float32(0.06598626), np.float32(0.05192089), np.float32(0.046096407), np.float32(0.043708596), np.float32(0.03802724), np.float32(0.034202073), np.float32(0.03724701), np.float32(0.04215055), np.float32(0.04339854), np.float32(0.04587623), np.float32(0.05134769), np.float32(0.05960807), np.float32(0.07010328), np.float32(0.080289364), np.float32(0.099670224), np.float32(0.1051366), np.float32(0.11060556), np.float32(0.104907125), np.float32(0.097033225), np.float32(0.09307712), np.float32(0.0952609), np.float32(0.086213574), np.float32(0.086033404), np.float32(0.09655256), np.float32(0.11010373), np.float32(0.12460455), np.float32(0.16025852), np.float32(0.17265151), np.float32(0.20981187), np.float32(0.20881113), np.float32(0.21307047), np.float32(0.1952471), np.float32(0.15712442), np.float32(0.14516091), np.float32(0.12813592), np.float32(0.12669683), np.float32(0.1118052), np.float32(0.10956549), np.float32(0.11673751), np.float32(0.10378896), np.float32(0.09024223), np.float32(0.08897551), np.float32(0.09224945), np.float32(0.09251651), np.float32(0.08814339), np.float32(0.08394814), np.float32(0.089649774), np.float32(0.08272731), np.float32(0.07676031), np.float32(0.069278084), np.float32(0.051664796), np.float32(0.050451417), np.float32(0.045583922), np.float32(0.04356338), np.float32(0.042276714), np.float32(0.046518322), np.float32(0.05300575), np.float32(0.05294232), np.float32(0.05971763), np.float32(0.057314914), np.float32(0.05704256), np.float32(0.053621937), np.float32(0.044714566), np.float32(0.044390798), np.float32(0.044253815), np.float32(0.04517914), np.float32(0.045426536), np.float32(0.049087625), np.float32(0.055135798), np.float32(0.062235918), np.float32(0.061935253), np.float32(0.0686632), np.float32(0.07932545), np.float32(0.09256004), np.float32(0.10102592), np.float32(0.11134373), np.float32(0.12956768), np.float32(0.13498919), np.float32(0.13113068), np.float32(0.12574916), np.float32(0.11399208), np.float32(0.11050189), np.float32(0.110643394), np.float32(0.107363164), np.float32(0.10468872), np.float32(0.11442277), np.float32(0.116303965), np.float32(0.11558344), np.float32(0.1217251), np.float32(0.13774516), np.float32(0.14272535), np.float32(0.15526363), np.float32(0.1487781), np.float32(0.13608803), np.float32(0.1440895), np.float32(0.13743193), np.float32(0.11656942), np.float32(0.102941215), np.float32(0.10090488), np.float32(0.09874653), np.float32(0.09728286), np.float32(0.11258893), np.float32(0.11726871), np.float32(0.1320866), np.float32(0.15370622), np.float32(0.1627891), np.float32(0.16552308), np.float32(0.16271225), np.float32(0.19298008), np.float32(0.15874293), np.float32(0.18450506), np.float32(0.15764768), np.float32(0.13448082), np.float32(0.11193639), np.float32(0.116719656), np.float32(0.106145784), np.float32(0.11532209), np.float32(0.119480714), np.float32(0.13638993), np.float32(0.13621046), np.float32(0.14706668), np.float32(0.17996672), np.float32(0.18898042), np.float32(0.20773461), np.float32(0.20646216), np.float32(0.18740992), np.float32(0.16334422), np.float32(0.14969555), np.float32(0.14119714), np.float32(0.15239628), np.float32(0.15315449), np.float32(0.16901822), np.float32(0.16167086), np.float32(0.16702864), np.float32(0.13466085), np.float32(0.12306843), np.float32(0.110117875), np.float32(0.09869017), np.float32(0.077044256), np.float32(0.07382083), np.float32(0.0710782), np.float32(0.07471019), np.float32(0.06981085), np.float32(0.075958945), np.float32(0.084013656), np.float32(0.07871735), np.float32(0.07588734), np.float32(0.081317164), np.float32(0.07496614), np.float32(0.08087813), np.float32(0.07911698), np.float32(0.07563471), np.float32(0.08715884), np.float32(0.093972936), np.float32(0.09047068), np.float32(0.08894744), np.float32(0.096246146), np.float32(0.09363658), np.float32(0.09565612), np.float32(0.10652328), np.float32(0.12740178), np.float32(0.12406385), np.float32(0.123821184), np.float32(0.11103727), np.float32(0.11159726), np.float32(0.101780705), np.float32(0.093969986), np.float32(0.09340581), np.float32(0.0969732), np.float32(0.09021468), np.float32(0.08309934), np.float32(0.07729148), np.float32(0.07877498), np.float32(0.067918174), np.float32(0.06926695), np.float32(0.07104617), np.float32(0.06347221), np.float32(0.054649055), np.float32(0.05866175), np.float32(0.05615548), np.float32(0.05989247), np.float32(0.06421815), np.float32(0.068361595), np.float32(0.06568537), np.float32(0.06257932), np.float32(0.06198792), np.float32(0.06302271), np.float32(0.06156433), np.float32(0.05685549), np.float32(0.066787176), np.float32(0.07437028), np.float32(0.07456056), np.float32(0.06933809), np.float32(0.07104691), np.float32(0.07298643), np.float32(0.080756895), np.float32(0.08968752), np.float32(0.095592126), np.float32(0.09811164), np.float32(0.09768255), np.float32(0.096466675), np.float32(0.09812523), np.float32(0.08683382), np.float32(0.078864105), np.float32(0.06730944), np.float32(0.059107125), np.float32(0.066214144), np.float32(0.06581175), np.float32(0.06465885), np.float32(0.0656909), np.float32(0.08353714), np.float32(0.086862296), np.float32(0.09959727), np.float32(0.111209765), np.float32(0.1174326), np.float32(0.13371381), np.float32(0.1457345), np.float32(0.15878662), np.float32(0.17320912), np.float32(0.1638557), np.float32(0.16640621), np.float32(0.18349972), np.float32(0.19775958), np.float32(0.21105476), np.float32(0.20678085), np.float32(0.19692369), np.float32(0.19243892), np.float32(0.18089), np.float32(0.18425551), np.float32(0.16488035), np.float32(0.14728674), np.float32(0.15292415), np.float32(0.15392071), np.float32(0.132318), np.float32(0.13958824), np.float32(0.14303824), np.float32(0.11150688), np.float32(0.08386943), np.float32(0.08162527), np.float32(0.06941256), np.float32(0.072125494), np.float32(0.073329054), np.float32(0.075331), np.float32(0.07854093), np.float32(0.08974484), np.float32(0.100445524), np.float32(0.10437299), np.float32(0.112966835), np.float32(0.11712559), np.float32(0.12228508), np.float32(0.12310163), np.float32(0.11481411), np.float32(0.10955589), np.float32(0.09650361), np.float32(0.09480257), np.float32(0.08710462), np.float32(0.08678946), np.float32(0.09634862), np.float32(0.09576493), np.float32(0.11613618), np.float32(0.12159783), np.float32(0.12654306), np.float32(0.13277625), np.float32(0.150007), np.float32(0.15802279), np.float32(0.152298), np.float32(0.1641968), np.float32(0.17148243), np.float32(0.16375497), np.float32(0.15569721), np.float32(0.16783425), np.float32(0.17187886), np.float32(0.17212503), np.float32(0.19182809), np.float32(0.18449968), np.float32(0.20871149), np.float32(0.20941567), np.float32(0.23291524), np.float32(0.22692741), np.float32(0.24066296), np.float32(0.25472054), np.float32(0.21267642), np.float32(0.17697075), np.float32(0.16439027), np.float32(0.1442998), np.float32(0.12545337), np.float32(0.11421054), np.float32(0.09538524), np.float32(0.080444075), np.float32(0.082607195), np.float32(0.075992614), np.float32(0.068294555), np.float32(0.064438604), np.float32(0.056812726), np.float32(0.062008772), np.float32(0.06632993), np.float32(0.069998376), np.float32(0.06866399), np.float32(0.07695975), np.float32(0.09252816), np.float32(0.110352784), np.float32(0.1277951), np.float32(0.1446472), np.float32(0.14901437), np.float32(0.14816283), np.float32(0.15678938), np.float32(0.15836093), np.float32(0.14985932), np.float32(0.14527333), np.float32(0.15019375), np.float32(0.1879973), np.float32(0.21930093), np.float32(0.25620458), np.float32(0.2866152), np.float32(0.3070847), np.float32(0.3686932), np.float32(0.41467696), np.float32(0.51873666), np.float32(0.56316084), np.float32(0.57325464), np.float32(0.56998706), np.float32(0.519231), np.float32(0.5199374), np.float32(0.49690977), np.float32(0.48399785), np.float32(0.41251087), np.float32(0.3643145), np.float32(0.31145468), np.float32(0.25936875), np.float32(0.24181542), np.float32(0.24225754), np.float32(0.2209484), np.float32(0.22366224), np.float32(0.17820808), np.float32(0.15370424), np.float32(0.14300166), np.float32(0.13678987), np.float32(0.109281145), np.float32(0.11984605), np.float32(0.09930431), np.float32(0.102419965), np.float32(0.09403281), np.float32(0.09109965), np.float32(0.09377053), np.float32(0.09419243), np.float32(0.09776689), np.float32(0.087746724), np.float32(0.09088619), np.float32(0.08461138), np.float32(0.09018538), np.float32(0.0822143), np.float32(0.07774868), np.float32(0.06899375), np.float32(0.06499601), np.float32(0.060876627), np.float32(0.057050887), np.float32(0.055824194), np.float32(0.06550139), np.float32(0.07042812), np.float32(0.08589214), np.float32(0.096909024), np.float32(0.11520403), np.float32(0.12170574), np.float32(0.13241158), np.float32(0.1324517), np.float32(0.12799668), np.float32(0.12736028), np.float32(0.12144159), np.float32(0.11496549), np.float32(0.115395896), np.float32(0.115014695), np.float32(0.118466996), np.float32(0.1116156), np.float32(0.11092198), np.float32(0.11260834), np.float32(0.121941), np.float32(0.12009394), np.float32(0.11657196), np.float32(0.14583544), np.float32(0.16706958), np.float32(0.16271302), np.float32(0.1495836), np.float32(0.1384105), np.float32(0.12697153), np.float32(0.109247126), np.float32(0.09345757), np.float32(0.07604756), np.float32(0.060650524), np.float32(0.057635814), np.float32(0.058044873), np.float32(0.052457526), np.float32(0.052974045), np.float32(0.057509873), np.float32(0.06417906), np.float32(0.06570205), np.float32(0.074715964), np.float32(0.079111405), np.float32(0.07672794), np.float32(0.08046095), np.float32(0.0801523), np.float32(0.07794417), np.float32(0.082543686), np.float32(0.075146675), np.float32(0.07092973), np.float32(0.0618557), np.float32(0.0602385), np.float32(0.054882836), np.float32(0.059711542), np.float32(0.065635465), np.float32(0.08172487), np.float32(0.09365734), np.float32(0.105934195), np.float32(0.123956315), np.float32(0.13595511), np.float32(0.15377516), np.float32(0.16247164), np.float32(0.16275752), np.float32(0.16198985), np.float32(0.15821359), np.float32(0.14860414), np.float32(0.13491571), np.float32(0.14202642), np.float32(0.12823445), np.float32(0.12748303), np.float32(0.12784189), np.float32(0.12470408), np.float32(0.14239708), np.float32(0.13833039), np.float32(0.13761693), np.float32(0.13124242), np.float32(0.11420143), np.float32(0.11664108), np.float32(0.10164299), np.float32(0.09634697), np.float32(0.105407365), np.float32(0.10343998), np.float32(0.09453024), np.float32(0.10512558), np.float32(0.10278353), np.float32(0.10404098), np.float32(0.109059826), np.float32(0.110529974), np.float32(0.117540225), np.float32(0.119878046), np.float32(0.12539734), np.float32(0.12657827), np.float32(0.13208982), np.float32(0.12080825), np.float32(0.119357914), np.float32(0.118878536), np.float32(0.11178746), np.float32(0.10211736), np.float32(0.12065345), np.float32(0.13607049), np.float32(0.14466584), np.float32(0.15632382), np.float32(0.18469061), np.float32(0.1882852), np.float32(0.2034592), np.float32(0.18407877), np.float32(0.16768573), np.float32(0.15836523), np.float32(0.14456108), np.float32(0.1335253), np.float32(0.12281018), np.float32(0.108511865), np.float32(0.104442246), np.float32(0.098275915), np.float32(0.10313544), np.float32(0.10543576), np.float32(0.09972951), np.float32(0.10484594), np.float32(0.1035447), np.float32(0.10586078), np.float32(0.094735935), np.float32(0.11200853), np.float32(0.10862488), np.float32(0.08496589), np.float32(0.08629059), np.float32(0.09124966), np.float32(0.08442924), np.float32(0.06711708), np.float32(0.069891825), np.float32(0.059877884), np.float32(0.060850356), np.float32(0.05354267), np.float32(0.055942312), np.float32(0.052888073), np.float32(0.05539041), np.float32(0.058183976), np.float32(0.058648143), np.float32(0.054942686), np.float32(0.051805865), np.float32(0.05420999), np.float32(0.05801349), np.float32(0.061569292), np.float32(0.058339555), np.float32(0.06263539), np.float32(0.06939948), np.float32(0.067431934), np.float32(0.06554395), np.float32(0.06681366), np.float32(0.062350422), np.float32(0.05483764), np.float32(0.047674727), np.float32(0.044701148), np.float32(0.043720666), np.float32(0.043464627), np.float32(0.051960796), np.float32(0.06800579), np.float32(0.07851471), np.float32(0.09382582), np.float32(0.11539303), np.float32(0.17158538), np.float32(0.20157243), np.float32(0.21737614), np.float32(0.22001415), np.float32(0.23049332), np.float32(0.24788064), np.float32(0.21138088), np.float32(0.21546929), np.float32(0.22231533), np.float32(0.23540547), np.float32(0.22919866), np.float32(0.2315248), np.float32(0.23214233), np.float32(0.22240245), np.float32(0.21744104), np.float32(0.20461912), np.float32(0.18610685), np.float32(0.16844954), np.float32(0.1562329), np.float32(0.13589251), np.float32(0.10820045), np.float32(0.089287855), np.float32(0.08603219), np.float32(0.06875379), np.float32(0.06311386), np.float32(0.05793975), np.float32(0.064624675), np.float32(0.07320041), np.float32(0.07191968), np.float32(0.06291494), np.float32(0.06649995), np.float32(0.061664995), np.float32(0.05498986), np.float32(0.049293563), np.float32(0.051907632), np.float32(0.048431307), np.float32(0.044044133), np.float32(0.043054607), np.float32(0.038881306), np.float32(0.042785242), np.float32(0.04299191), np.float32(0.042385217), np.float32(0.043401152), np.float32(0.04911854), np.float32(0.053433396), np.float32(0.05927129), np.float32(0.06424118), np.float32(0.06898917), np.float32(0.070168786), np.float32(0.06924908), np.float32(0.05883524), np.float32(0.054181356), np.float32(0.046928298), np.float32(0.046073496), np.float32(0.042660967), np.float32(0.05044653), np.float32(0.052303005), np.float32(0.06015318), np.float32(0.060106132), np.float32(0.062251236), np.float32(0.065224), np.float32(0.0659268), np.float32(0.07844834), np.float32(0.08667982), np.float32(0.087590374), np.float32(0.091848284), np.float32(0.10428225), np.float32(0.10592275), np.float32(0.10281946), np.float32(0.095064014), np.float32(0.08617844), np.float32(0.08028544), np.float32(0.074404344), np.float32(0.06962616), np.float32(0.0662755), np.float32(0.060743786), np.float32(0.056733936), np.float32(0.050680097), np.float32(0.05104817), np.float32(0.04869888), np.float32(0.048442155), np.float32(0.050472196), np.float32(0.053643767), np.float32(0.05293839), np.float32(0.050360728), np.float32(0.05344636), np.float32(0.04935571), np.float32(0.044215754), np.float32(0.04702225), np.float32(0.0449109), np.float32(0.03873189), np.float32(0.03725122), np.float32(0.03731981), np.float32(0.040977668), np.float32(0.048031442), np.float32(0.055766243), np.float32(0.063788764), np.float32(0.075950995), np.float32(0.080964275), np.float32(0.09028133), np.float32(0.0947997), np.float32(0.09605753), np.float32(0.09117785), np.float32(0.08137777), np.float32(0.07657737), np.float32(0.07185214), np.float32(0.060869414), np.float32(0.059750125), np.float32(0.06416108), np.float32(0.06947556), np.float32(0.073059455), np.float32(0.07674882), np.float32(0.081797384), np.float32(0.08521759), np.float32(0.09402834), np.float32(0.11540789), np.float32(0.1138383), np.float32(0.11672252), np.float32(0.123713315), np.float32(0.12896957), np.float32(0.11833873), np.float32(0.11184488), np.float32(0.10819254), np.float32(0.10457266), np.float32(0.10322123), np.float32(0.111883715), np.float32(0.14315355), np.float32(0.15256204), np.float32(0.15713224), np.float32(0.18514122), np.float32(0.19871451), np.float32(0.20554776), np.float32(0.21388872), np.float32(0.20946573), np.float32(0.21464719), np.float32(0.17201695), np.float32(0.1570203), np.float32(0.1275194), np.float32(0.1163594), np.float32(0.0821927), np.float32(0.07331295), np.float32(0.07514423), np.float32(0.078541644), np.float32(0.082897455), np.float32(0.07745666), np.float32(0.07711101), np.float32(0.08617105), np.float32(0.08433121), np.float32(0.08601009), np.float32(0.0978365), np.float32(0.08977035), np.float32(0.09218115), np.float32(0.09683482), np.float32(0.10515522), np.float32(0.10688533), np.float32(0.102698326), np.float32(0.08696997), np.float32(0.08207185), np.float32(0.08385639), np.float32(0.08830482), np.float32(0.081375346), np.float32(0.096366264), np.float32(0.09501808), np.float32(0.11175859), np.float32(0.10899009), np.float32(0.111023545), np.float32(0.109447725), np.float32(0.10990715), np.float32(0.12927054), np.float32(0.13130566), np.float32(0.12092818), np.float32(0.123546794), np.float32(0.13083167), np.float32(0.13425437), np.float32(0.14427072), np.float32(0.12869662), np.float32(0.1292459), np.float32(0.11814284), np.float32(0.104769394), np.float32(0.101120695), np.float32(0.09788788), np.float32(0.0893243), np.float32(0.09092328), np.float32(0.09061244), np.float32(0.09737374), np.float32(0.09146837), np.float32(0.09217435), np.float32(0.08960254), np.float32(0.09398808), np.float32(0.08980191), np.float32(0.08244842), np.float32(0.077016495), np.float32(0.07564307), np.float32(0.06257194), np.float32(0.05782569), np.float32(0.049527816), np.float32(0.04750974), np.float32(0.046685744), np.float32(0.044360507), np.float32(0.044694427), np.float32(0.04905607), np.float32(0.051985946), np.float32(0.056527086), np.float32(0.06342014), np.float32(0.073939994), np.float32(0.08693592), np.float32(0.086660996), np.float32(0.08963255), np.float32(0.09066818), np.float32(0.100728326), np.float32(0.095955625), np.float32(0.097211294), np.float32(0.09244727), np.float32(0.09557053), np.float32(0.09859727), np.float32(0.10099204), np.float32(0.09930681), np.float32(0.10548322), np.float32(0.11913064), np.float32(0.14127396), np.float32(0.153719), np.float32(0.1733167), np.float32(0.19563001), np.float32(0.20800465), np.float32(0.20568746), np.float32(0.18379276), np.float32(0.16913353), np.float32(0.17439023), np.float32(0.17347176), np.float32(0.17783757), np.float32(0.15281095), np.float32(0.17008476), np.float32(0.19335784), np.float32(0.1913822), np.float32(0.20398304), np.float32(0.21010785), np.float32(0.21925187), np.float32(0.2583099), np.float32(0.26867667), np.float32(0.30152592), np.float32(0.37000638), np.float32(0.45830408), np.float32(0.5460898), np.float32(0.49212423), np.float32(0.4760248), np.float32(0.6299108), np.float32(0.5317298), np.float32(0.53808475), np.float32(0.538465), np.float32(0.49932626), np.float32(0.43567896), np.float32(0.55458236), np.float32(0.58983225), np.float32(0.6394143), np.float32(0.65933836), np.float32(0.70800555), np.float32(0.7287383), np.float32(0.74688685), np.float32(0.76889795), np.float32(0.75756586), np.float32(0.77714527), np.float32(0.8333632), np.float32(0.8816723), np.float32(0.88947874), np.float32(0.9091766), np.float32(0.9278787), np.float32(0.9296892), np.float32(0.9260004), np.float32(0.92943156), np.float32(0.9294342), np.float32(0.937506), np.float32(0.93161035), np.float32(0.9289361), np.float32(0.914231), np.float32(0.8906358), np.float32(0.88927394), np.float32(0.8898064), np.float32(0.88752764), np.float32(0.87375563), np.float32(0.8878541), np.float32(0.8768357), np.float32(0.86708343), np.float32(0.846637), np.float32(0.7759654), np.float32(0.7684897), np.float32(0.7523392), np.float32(0.72233254), np.float32(0.7094887), np.float32(0.70272434), np.float32(0.67097324), np.float32(0.599152), np.float32(0.62210155), np.float32(0.5759503), np.float32(0.614551), np.float32(0.6522678), np.float32(0.6805717), np.float32(0.6843561), np.float32(0.69174755), np.float32(0.689255), np.float32(0.34259516), np.float32(0.376033), np.float32(0.43661818), np.float32(0.46173605), np.float32(0.49261385), np.float32(0.589836), np.float32(0.5789141), np.float32(0.5918867), np.float32(0.6100907), np.float32(0.5411479), np.float32(0.47900558), np.float32(0.47375342), np.float32(0.45805228), np.float32(0.4540779), np.float32(0.46561038), np.float32(0.5127644), np.float32(0.5549905), np.float32(0.613904), np.float32(0.64718276), np.float32(0.6918284), np.float32(0.7531028), np.float32(0.78021425), np.float32(0.79872125), np.float32(0.8089638), np.float32(0.8243091), np.float32(0.83405495), np.float32(0.83801776), np.float32(0.8490642), np.float32(0.8534863), np.float32(0.8575775), np.float32(0.8654284), np.float32(0.878966), np.float32(0.8814714), np.float32(0.8796476), np.float32(0.87330234), np.float32(0.88188875), np.float32(0.88425714), np.float32(0.88106674), np.float32(0.8786028), np.float32(0.8780407), np.float32(0.87030214), np.float32(0.87434334), np.float32(0.8905089), np.float32(0.8873754), np.float32(0.8473281), np.float32(0.8679083), np.float32(0.8379842), np.float32(0.80080295), np.float32(0.69043803), np.float32(0.55167633), np.float32(0.677598), np.float32(0.4600341), np.float32(0.3789955), np.float32(0.36859778), np.float32(0.41008946), np.float32(0.6192841)], 'MGTKRRNIEDELSRFEAEISKPPARNLFVPNQVRPIIAANTYQNSQHKLQHHQGNGGSRLTVPPPPMPPPPTFMSTFVPTGSGGGSSKAMSATPVVLSSAPKLYQCRQSVHVPTVAAAPSIDINAVSFDVTQKLKKLKAEKSGPNPIAEEAIKAARASSALQSFQTTERKKKDRKTVRIAGGTVWEDTSLADWPDDDFRIFCGDLGNDVNDEVLTRTFNKFPSFQRARVVRDKRTGKSKGFGFVSFREPADFIRAMKEMDGRYVGSRPIKLRKSTWRQRSLDVVKKKEREKQVLLQAFNSMT': [np.float32(0.8056291), np.float32(0.79953486), np.float32(0.79825234), np.float32(0.7864717), np.float32(0.78829795), np.float32(0.7672981), np.float32(0.76705855), np.float32(0.7473986), np.float32(0.7524864), np.float32(0.7499302), np.float32(0.75014555), np.float32(0.7391772), np.float32(0.7173388), np.float32(0.6606693), np.float32(0.63057154), np.float32(0.62830406), np.float32(0.6298429), np.float32(0.6262956), np.float32(0.6201612), np.float32(0.65888685), np.float32(0.68010396), np.float32(0.6982469), np.float32(0.73401827), np.float32(0.7338195), np.float32(0.74983597), np.float32(0.7764141), np.float32(0.7747332), np.float32(0.79162914), np.float32(0.7815634), np.float32(0.79332364), np.float32(0.7947503), np.float32(0.7743611), np.float32(0.7728067), np.float32(0.78061795), np.float32(0.80128604), np.float32(0.80638826), np.float32(0.80942905), np.float32(0.80160683), np.float32(0.8122113), np.float32(0.8402243), np.float32(0.85440284), np.float32(0.8785754), np.float32(0.8911191), np.float32(0.90027386), np.float32(0.9081857), np.float32(0.9186548), np.float32(0.92153615), np.float32(0.93515056), np.float32(0.94667125), np.float32(0.9530564), np.float32(0.96020323), np.float32(0.96241), np.float32(0.96530706), np.float32(0.96590745), np.float32(0.9686175), np.float32(0.9714774), np.float32(0.9727677), np.float32(0.9768181), np.float32(0.97750866), np.float32(0.9786847), np.float32(0.9786719), np.float32(0.97931767), np.float32(0.9796022), np.float32(0.97893023), np.float32(0.9790198), np.float32(0.9792563), np.float32(0.97927207), np.float32(0.9786251), np.float32(0.9787417), np.float32(0.97813845), np.float32(0.97829115), np.float32(0.9762725), np.float32(0.97700137), np.float32(0.9774649), np.float32(0.9770682), np.float32(0.97694165), np.float32(0.9777504), np.float32(0.9773014), np.float32(0.9750934), np.float32(0.9783222), np.float32(0.9772774), np.float32(0.9776734), np.float32(0.9773586), np.float32(0.97813946), np.float32(0.97850376), np.float32(0.97643024), np.float32(0.977004), np.float32(0.97740227), np.float32(0.97705245), np.float32(0.976794), np.float32(0.97610736), np.float32(0.9755563), np.float32(0.9741082), np.float32(0.97433144), np.float32(0.9725362), np.float32(0.9710499), np.float32(0.9718474), np.float32(0.96816593), np.float32(0.9699121), np.float32(0.9716655), np.float32(0.97153586), np.float32(0.9693811), np.float32(0.96831536), np.float32(0.9718403), np.float32(0.9717928), np.float32(0.970533), np.float32(0.96960866), np.float32(0.96976346), np.float32(0.970668), np.float32(0.96834284), np.float32(0.9642189), np.float32(0.96099293), np.float32(0.961245), np.float32(0.9569175), np.float32(0.95424265), np.float32(0.94641113), np.float32(0.9367415), np.float32(0.92451084), np.float32(0.8995475), np.float32(0.87476444), np.float32(0.86556077), np.float32(0.8407268), np.float32(0.8094773), np.float32(0.7991377), np.float32(0.7831706), np.float32(0.7409651), np.float32(0.5606196), np.float32(0.54325634), np.float32(0.52389777), np.float32(0.49585006), np.float32(0.5367491), np.float32(0.5372625), np.float32(0.5173705), np.float32(0.52853984), np.float32(0.58744216), np.float32(0.5922461), np.float32(0.58322597), np.float32(0.65000236), np.float32(0.6482897), np.float32(0.6368028), np.float32(0.58506006), np.float32(0.6503673), np.float32(0.6158762), np.float32(0.6771199), np.float32(0.68452334), np.float32(0.73973083), np.float32(0.7739781), np.float32(0.7548572), np.float32(0.6953093), np.float32(0.5972445), np.float32(0.5974977), np.float32(0.5068421), np.float32(0.5024284), np.float32(0.46689177), np.float32(0.45943698), np.float32(0.50842255), np.float32(0.4674089), np.float32(0.48179135), np.float32(0.5182302), np.float32(0.5346784), np.float32(0.5796645), np.float32(0.58127856), np.float32(0.5439626), np.float32(0.5563765), np.float32(0.5763688), np.float32(0.54448456), np.float32(0.5405801), np.float32(0.53642106), np.float32(0.50262904), np.float32(0.5013313), np.float32(0.5209522), np.float32(0.47236994), np.float32(0.43811518), np.float32(0.40129638), np.float32(0.40825742), np.float32(0.43134418), np.float32(0.48136824), np.float32(0.42907247), np.float32(0.42775336), np.float32(0.39856327), np.float32(0.30680323), np.float32(0.20890166), np.float32(0.20309491), np.float32(0.19925588), np.float32(0.21894568), np.float32(0.21057902), np.float32(0.20139539), np.float32(0.19956791), np.float32(0.18205594), np.float32(0.16510463), np.float32(0.14691767), np.float32(0.15527107), np.float32(0.14961557), np.float32(0.13316704), np.float32(0.1179993), np.float32(0.124509186), np.float32(0.15187125), np.float32(0.15321493), np.float32(0.14881445), np.float32(0.1505244), np.float32(0.16045421), np.float32(0.14203252), np.float32(0.11022672), np.float32(0.10902821), np.float32(0.1037449), np.float32(0.1172556), np.float32(0.10500786), np.float32(0.092349984), np.float32(0.09332771), np.float32(0.084126815), np.float32(0.09068579), np.float32(0.09133146), np.float32(0.10074846), np.float32(0.11458024), np.float32(0.12659931), np.float32(0.13367608), np.float32(0.13799483), np.float32(0.1374775), np.float32(0.13323295), np.float32(0.12967743), np.float32(0.13826714), np.float32(0.16171817), np.float32(0.1763032), np.float32(0.18940738), np.float32(0.19874518), np.float32(0.22400473), np.float32(0.26025614), np.float32(0.26340717), np.float32(0.28930128), np.float32(0.28907987), np.float32(0.31041372), np.float32(0.2665752), np.float32(0.25894544), np.float32(0.2595542), np.float32(0.26764932), np.float32(0.2625343), np.float32(0.26108983), np.float32(0.23023225), np.float32(0.24456902), np.float32(0.25366065), np.float32(0.20676732), np.float32(0.2084323), np.float32(0.20071355), np.float32(0.16978724), np.float32(0.15232256), np.float32(0.1429476), np.float32(0.15746826), np.float32(0.1497296), np.float32(0.13361563), np.float32(0.12403353), np.float32(0.14575166), np.float32(0.12979092), np.float32(0.129631), np.float32(0.13312544), np.float32(0.13767688), np.float32(0.13516223), np.float32(0.1392895), np.float32(0.14672774), np.float32(0.14567877), np.float32(0.1261933), np.float32(0.13702816), np.float32(0.1541944), np.float32(0.14618976), np.float32(0.1440888), np.float32(0.17398642), np.float32(0.19716972), np.float32(0.21043979), np.float32(0.24681698), np.float32(0.29842278), np.float32(0.29700997), np.float32(0.3017939), np.float32(0.2974821), np.float32(0.3041868), np.float32(0.33100054), np.float32(0.32192865), np.float32(0.3376131), np.float32(0.38126826), np.float32(0.39325303), np.float32(0.3852256), np.float32(0.37486503), np.float32(0.3529992), np.float32(0.34995806), np.float32(0.34638408), np.float32(0.34621227), np.float32(0.39216402), np.float32(0.36365384), np.float32(0.36046466), np.float32(0.3427638), np.float32(0.39326712), np.float32(0.37579402), np.float32(0.3508963), np.float32(0.3683552), np.float32(0.40091097), np.float32(0.42624494), np.float32(0.4389827), np.float32(0.45715472), np.float32(0.48454586), np.float32(0.49942827), np.float32(0.5125939), np.float32(0.51683587), np.float32(0.50571764), np.float32(0.4423315)], 'MNSPGGRGKKKRGWGGPAGGPGPPPPLPPPPPPSSSSSSSPSSSRPPPPPPPCKRPPGSWSGPLAAAWALLRLAAFRLGLLVAWLCRRFSRLLMAARADRQPGRREERREERRDPPGPDPVGEAQQVRAFHKQAFDYISIALRIDEDDKGQKEQAVEWYKKGIEELEKGIAVLITGQGEQCDRARRLQAKMMTNLVMAKDRLQLLEKLQPVFQFSKSQPDVYHDSTNLTCRNGHLQSESGAVPKKKDPLAHTSNSLPRSKAVAKTGSAGLSGHQRAPSCSGLSMFSAGRQGAGPATSTHKGTPKPNRTNKPSTPTPAARKKKDLKNFRNVDSNLANLIMNEIVDNGTAVKFDDIAGQELAKQALQEIVILPSLRPELFTGLRAPARGLLLFGPPGNGKTMLAKAVAAESNATFFNISAASLTSKYVGEGEKLVRALFAVARELQPSIIFIDEVDSLLCERREGEHDASRRLKTEFLIEFDGVQSAGDDRVLVMGATNRPQELDEAVLRRFIKRVYVSLPNEETRLLLLKNLLSKQGSPLTQKELAQLARMTDGYSGSDLTALAKDAALGPIRELKPEQVKNMSASEMRNIRLSDFTESLKKIKRSVSPQTLEAYIRWNKDFGDTTV': [np.float32(0.9789145), np.float32(0.9790999), np.float32(0.98031497), np.float32(0.98041177), np.float32(0.9799606), np.float32(0.9786016), np.float32(0.97985464), np.float32(0.97994447), np.float32(0.98038864), np.float32(0.98095036), np.float32(0.981316), np.float32(0.98153013), np.float32(0.98244125), np.float32(0.98302555), np.float32(0.98386765), np.float32(0.98484266), np.float32(0.9853115), np.float32(0.9861048), np.float32(0.9864444), np.float32(0.9862422), np.float32(0.98664176), np.float32(0.9869114), np.float32(0.9870739), np.float32(0.987186), np.float32(0.987187), np.float32(0.9878735), np.float32(0.9875234), np.float32(0.98753303), np.float32(0.98727137), np.float32(0.9876245), np.float32(0.98776335), np.float32(0.9882162), np.float32(0.9881095), np.float32(0.9882967), np.float32(0.98852485), np.float32(0.9884433), np.float32(0.98841363), np.float32(0.9884821), np.float32(0.988847), np.float32(0.9886121), np.float32(0.98881847), np.float32(0.9885522), np.float32(0.9888553), np.float32(0.98877174), np.float32(0.9881016), np.float32(0.9876009), np.float32(0.9873453), np.float32(0.9866261), np.float32(0.9861967), np.float32(0.98516786), np.float32(0.98383164), np.float32(0.9828712), np.float32(0.9818811), np.float32(0.9805715), np.float32(0.97801846), np.float32(0.9731392), np.float32(0.9690883), np.float32(0.96455705), np.float32(0.9625358), np.float32(0.9610048), np.float32(0.9576089), np.float32(0.95413893), np.float32(0.948087), np.float32(0.94562006), np.float32(0.92339754), np.float32(0.89153016), np.float32(0.86731756), np.float32(0.83653915), np.float32(0.79693586), np.float32(0.7740484), np.float32(0.7532503), np.float32(0.7304338), np.float32(0.70991194), np.float32(0.69848955), np.float32(0.68030053), np.float32(0.6541546), np.float32(0.6076326), np.float32(0.5562986), np.float32(0.5187071), np.float32(0.5473298), np.float32(0.55908847), np.float32(0.5829958), np.float32(0.5961905), np.float32(0.5903631), np.float32(0.54438597), np.float32(0.54844284), np.float32(0.5996942), np.float32(0.67602104), np.float32(0.72158), np.float32(0.7111794), np.float32(0.75760657), np.float32(0.7537702), np.float32(0.7813109), np.float32(0.79010755), np.float32(0.8106293), np.float32(0.8459029), np.float32(0.8289892), np.float32(0.8293887), np.float32(0.83152854), np.float32(0.83096355), np.float32(0.8411932), np.float32(0.8350379), np.float32(0.8459146), np.float32(0.83811146), np.float32(0.83202654), np.float32(0.852363), np.float32(0.8657529), np.float32(0.87664133), np.float32(0.8778666), np.float32(0.8806063), np.float32(0.8947004), np.float32(0.890249), np.float32(0.8971528), np.float32(0.9137118), np.float32(0.9247429), np.float32(0.91415447), np.float32(0.873248), np.float32(0.81275815), np.float32(0.7323904), np.float32(0.6655142), np.float32(0.6255549), np.float32(0.5207241), np.float32(0.39475542), np.float32(0.35550007), np.float32(0.31589824), np.float32(0.2772502), np.float32(0.247472), np.float32(0.19932543), np.float32(0.16763389), np.float32(0.13274719), np.float32(0.10115724), np.float32(0.09430365), np.float32(0.08386023), np.float32(0.06873996), np.float32(0.071059704), np.float32(0.0760405), np.float32(0.08860685), np.float32(0.096090846), np.float32(0.09556754), np.float32(0.1053625), np.float32(0.11480316), np.float32(0.115209214), np.float32(0.12678738), np.float32(0.12968862), np.float32(0.10337098), np.float32(0.10121734), np.float32(0.108836524), np.float32(0.10885773), np.float32(0.112077765), np.float32(0.1250296), np.float32(0.13222787), np.float32(0.12127777), np.float32(0.14587983), np.float32(0.15937163), np.float32(0.16009611), np.float32(0.16742241), np.float32(0.18691808), np.float32(0.17348748), np.float32(0.14154913), np.float32(0.13051382), np.float32(0.12470102), np.float32(0.103612386), np.float32(0.08691104), np.float32(0.09177682), np.float32(0.086677976), np.float32(0.08793784), np.float32(0.090960234), np.float32(0.120390534), np.float32(0.13497438), np.float32(0.12481994), np.float32(0.1708406), np.float32(0.1918351), np.float32(0.17411031), np.float32(0.17499404), np.float32(0.18726066), np.float32(0.19071336), np.float32(0.18680961), np.float32(0.19848183), np.float32(0.21494652), np.float32(0.20320576), np.float32(0.2035638), np.float32(0.19942437), np.float32(0.20090172), np.float32(0.19958977), np.float32(0.20422952), np.float32(0.2303953), np.float32(0.19763184), np.float32(0.210139), np.float32(0.21244249), np.float32(0.18767585), np.float32(0.19462688), np.float32(0.18578997), np.float32(0.1704099), np.float32(0.18550506), np.float32(0.20063928), np.float32(0.20177996), np.float32(0.18776934), np.float32(0.18259114), np.float32(0.20758744), np.float32(0.22356649), np.float32(0.2719074), np.float32(0.28800127), np.float32(0.30146626), np.float32(0.3371623), np.float32(0.37102047), np.float32(0.41255972), np.float32(0.3877991), np.float32(0.45582047), np.float32(0.4751642), np.float32(0.49695793), np.float32(0.55149764), np.float32(0.60137033), np.float32(0.6332416), np.float32(0.62364316), np.float32(0.6566453), np.float32(0.6913459), np.float32(0.7078439), np.float32(0.751967), np.float32(0.7912011), np.float32(0.78070325), np.float32(0.8423005), np.float32(0.8572211), np.float32(0.8629061), np.float32(0.9000992), np.float32(0.9275394), np.float32(0.9298507), np.float32(0.93676347), np.float32(0.95328003), np.float32(0.95644915), np.float32(0.95884454), np.float32(0.96377987), np.float32(0.96443), np.float32(0.9659501), np.float32(0.9727946), np.float32(0.97444636), np.float32(0.9748321), np.float32(0.9749885), np.float32(0.976518), np.float32(0.97661793), np.float32(0.976934), np.float32(0.97648376), np.float32(0.9771589), np.float32(0.97875434), np.float32(0.97936), np.float32(0.9801158), np.float32(0.98059213), np.float32(0.9806954), np.float32(0.98012275), np.float32(0.9801516), np.float32(0.98034185), np.float32(0.9801419), np.float32(0.9802096), np.float32(0.9805267), np.float32(0.980532), np.float32(0.98044926), np.float32(0.9814031), np.float32(0.9815026), np.float32(0.9815626), np.float32(0.9819021), np.float32(0.98209035), np.float32(0.98229516), np.float32(0.9823861), np.float32(0.9823291), np.float32(0.9829402), np.float32(0.9831919), np.float32(0.9840835), np.float32(0.9842217), np.float32(0.9844099), np.float32(0.98473734), np.float32(0.98498374), np.float32(0.9848683), np.float32(0.9849657), np.float32(0.9854174), np.float32(0.9855832), np.float32(0.98548144), np.float32(0.98575115), np.float32(0.98522633), np.float32(0.9854392), np.float32(0.98588413), np.float32(0.9859886), np.float32(0.98579943), np.float32(0.98579305), np.float32(0.9855049), np.float32(0.98499715), np.float32(0.9854107), np.float32(0.9852572), np.float32(0.98481584), np.float32(0.98457134), np.float32(0.98461884), np.float32(0.98448294), np.float32(0.9846725), np.float32(0.9843093), np.float32(0.98484427), np.float32(0.9848675), np.float32(0.9853285), np.float32(0.9865117), np.float32(0.9867345), np.float32(0.9862896), np.float32(0.9865487), np.float32(0.98640543), np.float32(0.98601586), np.float32(0.98523825), np.float32(0.98489743), np.float32(0.98464924), np.float32(0.98390436), np.float32(0.9836143), np.float32(0.98352444), np.float32(0.98273337), np.float32(0.9815167), np.float32(0.98138523), np.float32(0.9801983), np.float32(0.9780382), np.float32(0.97628784), np.float32(0.97219515), np.float32(0.96765524), np.float32(0.9627134), np.float32(0.9529421), np.float32(0.9496229), np.float32(0.9260197), np.float32(0.9047273), np.float32(0.88375235), np.float32(0.87112826), np.float32(0.8317935), np.float32(0.7705943), np.float32(0.69989663), np.float32(0.5815899), np.float32(0.4755272), np.float32(0.38752088), np.float32(0.36254406), np.float32(0.32638192), np.float32(0.2728474), np.float32(0.24262115), np.float32(0.23504265), np.float32(0.22697383), np.float32(0.20405953), np.float32(0.19032712), np.float32(0.18588398), np.float32(0.1522448), np.float32(0.14176422), np.float32(0.13820142), np.float32(0.12067385), np.float32(0.11495005), np.float32(0.12557815), np.float32(0.118525565), np.float32(0.112910055), np.float32(0.11326342), np.float32(0.12680888), np.float32(0.12170823), np.float32(0.11149816), np.float32(0.12238793), np.float32(0.14238782), np.float32(0.1470312), np.float32(0.13656144), np.float32(0.1454936), np.float32(0.158538), np.float32(0.14284961), np.float32(0.1166601), np.float32(0.10512162), np.float32(0.09487518), np.float32(0.08969615), np.float32(0.09341256), np.float32(0.0957613), np.float32(0.099569164), np.float32(0.098579966), np.float32(0.10228614), np.float32(0.09221975), np.float32(0.09146918), np.float32(0.0973905), np.float32(0.099255726), np.float32(0.0941593), np.float32(0.097452514), np.float32(0.10175017), np.float32(0.11080792), np.float32(0.1052111), np.float32(0.10415976), np.float32(0.10343177), np.float32(0.101557046), np.float32(0.089543715), np.float32(0.09156586), np.float32(0.090171404), np.float32(0.08127542), np.float32(0.06917116), np.float32(0.07796895), np.float32(0.088608526), np.float32(0.0821079), np.float32(0.08601542), np.float32(0.09116086), np.float32(0.08379719), np.float32(0.063660346), np.float32(0.04479818), np.float32(0.045677565), np.float32(0.037149146), np.float32(0.028877137), np.float32(0.028828284), np.float32(0.023963101), np.float32(0.024492377), np.float32(0.025520997), np.float32(0.02601964), np.float32(0.029521612), np.float32(0.032624334), np.float32(0.04105208), np.float32(0.046803575), np.float32(0.048537023), np.float32(0.05364669), np.float32(0.055468764), np.float32(0.05685449), np.float32(0.05557381), np.float32(0.05506184), np.float32(0.050725866), np.float32(0.050211977), np.float32(0.050227392), np.float32(0.05332409), np.float32(0.06341071), np.float32(0.07188393), np.float32(0.07642443), np.float32(0.08085841), np.float32(0.09371759), np.float32(0.09453438), np.float32(0.09842374), np.float32(0.09891863), np.float32(0.07833646), np.float32(0.0657981), np.float32(0.06056102), np.float32(0.057940353), np.float32(0.051741056), np.float32(0.050041318), np.float32(0.053080335), np.float32(0.046640575), np.float32(0.043630525), np.float32(0.048155956), np.float32(0.056300737), np.float32(0.05343512), np.float32(0.055817876), np.float32(0.061116155), np.float32(0.06047525), np.float32(0.052886356), np.float32(0.043665696), np.float32(0.04038041), np.float32(0.034931287), np.float32(0.032782566), np.float32(0.030729974), np.float32(0.029018661), np.float32(0.027083032), np.float32(0.025498085), np.float32(0.028810024), np.float32(0.030313227), np.float32(0.02852942), np.float32(0.032874987), np.float32(0.03988506), np.float32(0.046508852), np.float32(0.05407817), np.float32(0.066156104), np.float32(0.07829308), np.float32(0.07736005), np.float32(0.07473543), np.float32(0.07554688), np.float32(0.06757738), np.float32(0.07498256), np.float32(0.08615872), np.float32(0.08570924), np.float32(0.09293027), np.float32(0.09896453), np.float32(0.116977066), np.float32(0.10682146), np.float32(0.10622996), np.float32(0.1186231), np.float32(0.12463732), np.float32(0.12725745), np.float32(0.13495801), np.float32(0.1447373), np.float32(0.14587793), np.float32(0.14834587), np.float32(0.1483281), np.float32(0.1466841), np.float32(0.13801411), np.float32(0.13438943), np.float32(0.12788698), np.float32(0.12329284), np.float32(0.10481855), np.float32(0.10096016), np.float32(0.09476623), np.float32(0.090837725), np.float32(0.084545664), np.float32(0.08195498), np.float32(0.08765484), np.float32(0.10043794), np.float32(0.097983085), np.float32(0.10597166), np.float32(0.110646784), np.float32(0.12072901), np.float32(0.11868522), np.float32(0.12264199), np.float32(0.11779037), np.float32(0.11690242), np.float32(0.10846489), np.float32(0.09079993), np.float32(0.0848853), np.float32(0.08052999), np.float32(0.07061903), np.float32(0.05459316), np.float32(0.055923242), np.float32(0.05635637), np.float32(0.052739292), np.float32(0.054436613), np.float32(0.05947643), np.float32(0.061051976), np.float32(0.056840505), np.float32(0.06338617), np.float32(0.06390568), np.float32(0.06576446), np.float32(0.06839625), np.float32(0.06524783), np.float32(0.05887088), np.float32(0.05050642), np.float32(0.050218478), np.float32(0.047614746), np.float32(0.042092044), np.float32(0.041387983), np.float32(0.044495046), np.float32(0.044098966), np.float32(0.0398085), np.float32(0.041286707), np.float32(0.050550126), np.float32(0.062086638), np.float32(0.062250614), np.float32(0.063838236), np.float32(0.0808546), np.float32(0.08506126), np.float32(0.08414808), np.float32(0.08748328), np.float32(0.1017283), np.float32(0.0976761), np.float32(0.087735504), np.float32(0.08081379), np.float32(0.08198113), np.float32(0.07997217), np.float32(0.079035215), np.float32(0.09092018), np.float32(0.09200816), np.float32(0.10357927), np.float32(0.12258398), np.float32(0.13400626), np.float32(0.13368112), np.float32(0.14769822), np.float32(0.16108264), np.float32(0.1585312), np.float32(0.14968067), np.float32(0.14229189), np.float32(0.13788074), np.float32(0.13673234), np.float32(0.11714203), np.float32(0.12918119), np.float32(0.13986863), np.float32(0.14538781), np.float32(0.13696958), np.float32(0.15278454), np.float32(0.17158104), np.float32(0.1678234), np.float32(0.1997337), np.float32(0.20506835), np.float32(0.247321), np.float32(0.26172802), np.float32(0.27291137), np.float32(0.29100114), np.float32(0.30272514), np.float32(0.34102592), np.float32(0.3225167), np.float32(0.3478966), np.float32(0.35285243), np.float32(0.34552246), np.float32(0.33157688), np.float32(0.3856368), np.float32(0.40079919), np.float32(0.41422623), np.float32(0.43371874), np.float32(0.42851272), np.float32(0.3951571), np.float32(0.39968714), np.float32(0.34713307), np.float32(0.3089259), np.float32(0.2931401), np.float32(0.29239863), np.float32(0.28932709), np.float32(0.26598835), np.float32(0.23750596), np.float32(0.21455061), np.float32(0.20163992), np.float32(0.18427545), np.float32(0.17546888), np.float32(0.16564055), np.float32(0.17806365), np.float32(0.19866547), np.float32(0.20864148), np.float32(0.22052911), np.float32(0.21279861), np.float32(0.20670125), np.float32(0.23481834), np.float32(0.2462357), np.float32(0.2332828), np.float32(0.2128539), np.float32(0.20137559), np.float32(0.17454167), np.float32(0.16913848), np.float32(0.16013709), np.float32(0.15798631), np.float32(0.13760455), np.float32(0.1479073), np.float32(0.16285911), np.float32(0.17172647), np.float32(0.17576993), np.float32(0.18804513), np.float32(0.21698181), np.float32(0.25951526), np.float32(0.24965934), np.float32(0.26748964), np.float32(0.2858402), np.float32(0.2955471), np.float32(0.331964), np.float32(0.34521446), np.float32(0.36309832), np.float32(0.3412781), np.float32(0.3416844), np.float32(0.34067804), np.float32(0.35870367), np.float32(0.3845085), np.float32(0.41260922)], 'MGSILSKSTKTESTIGVKRPVSDVEDETIMTVDTSTNNNNEGLVIQETTSTTTTTTTKKRFKTSKDRKAHFEKERTWKDDANEEEETTTRPPNTNPNKEQRHPKRKVALLLGFCGTGYQGMQFAISFISNPGATTIESALFDALVKANAISAANSESPKKVHWVRTARTDKGVHAAGNVVSLKMQFPYSDEIMLAKINEQLPEQIRVWGITDVMRSFHAKTNCDSRVYEYLLPSYAFSAPVAKILRDEPTSDSDMKIMSNDGSIVKYVSRATDAEVKEKEAYRISDSQLDSFRKALDMYKGTHNFHNYTVGRPYTDASNKRYIMDITVAEPLYIDNVEWISVKLHGQSFMLHQIRKMISMAVLVVRSGTPLTLIEDSFGPQKINIPKAPALGLLLERPVFDSYNNRLGAKKLQKEHPRIEFNAHKDTIDAFKQKWVYSKMFEAEREERGFDTFLTSVDNSFTDNFKYLNPDGVIPDECIVVTKYSKEQQSRTDEDQIGEDD': [np.float32(0.9660628), np.float32(0.9655357), np.float32(0.96618074), np.float32(0.96961737), np.float32(0.9707772), np.float32(0.9708943), np.float32(0.9723413), np.float32(0.97169906), np.float32(0.97143966), np.float32(0.9719072), np.float32(0.97292626), np.float32(0.974242), np.float32(0.9741027), np.float32(0.97293323), np.float32(0.9729504), np.float32(0.9727222), np.float32(0.9707891), np.float32(0.9712667), np.float32(0.9726345), np.float32(0.97228754), np.float32(0.9731919), np.float32(0.97353846), np.float32(0.972265), np.float32(0.9718783), np.float32(0.9718313), np.float32(0.97238636), np.float32(0.97254026), np.float32(0.97136176), np.float32(0.97138053), np.float32(0.9715403), np.float32(0.9722116), np.float32(0.9731256), np.float32(0.97408956), np.float32(0.97371924), np.float32(0.9746099), np.float32(0.9740219), np.float32(0.973994), np.float32(0.97387165), np.float32(0.97339624), np.float32(0.97379977), np.float32(0.9737462), np.float32(0.97316813), np.float32(0.9731897), np.float32(0.9728916), np.float32(0.97331244), np.float32(0.97377044), np.float32(0.97412974), np.float32(0.97483206), np.float32(0.97497874), np.float32(0.97500175), np.float32(0.97508246), np.float32(0.9751359), np.float32(0.9747422), np.float32(0.9756393), np.float32(0.97604704), np.float32(0.97651744), np.float32(0.9749483), np.float32(0.97402996), np.float32(0.9733324), np.float32(0.97161126), np.float32(0.97020435), np.float32(0.9700245), np.float32(0.9691079), np.float32(0.9662485), np.float32(0.963086), np.float32(0.96257675), np.float32(0.9619951), np.float32(0.959995), np.float32(0.95917326), np.float32(0.9569901), np.float32(0.95673037), np.float32(0.95583665), np.float32(0.95516104), np.float32(0.9578734), np.float32(0.9544929), np.float32(0.9561408), np.float32(0.9590773), np.float32(0.9536076), np.float32(0.956816), np.float32(0.95760584), np.float32(0.95909464), np.float32(0.96443164), np.float32(0.96536994), np.float32(0.9682875), np.float32(0.9698061), np.float32(0.97202456), np.float32(0.97428304), np.float32(0.9752676), np.float32(0.97667015), np.float32(0.9761439), np.float32(0.96975976), np.float32(0.9640683), np.float32(0.9608714), np.float32(0.9568061), np.float32(0.94339013), np.float32(0.91972786), np.float32(0.8947206), np.float32(0.8645161), np.float32(0.8291843), np.float32(0.7983431), np.float32(0.7632598), np.float32(0.7421257), np.float32(0.6929591), np.float32(0.63393563), np.float32(0.5566691), np.float32(0.4944997), np.float32(0.38931718), np.float32(0.3547036), np.float32(0.27806637), np.float32(0.20585096), np.float32(0.14234136), np.float32(0.0890201), np.float32(0.057455048), np.float32(0.039189182), np.float32(0.03204609), np.float32(0.02584891), np.float32(0.021500772), np.float32(0.021122776), np.float32(0.023857178), np.float32(0.028466223), np.float32(0.031336963), np.float32(0.03345325), np.float32(0.035125237), np.float32(0.035436932), np.float32(0.036965713), np.float32(0.03689978), np.float32(0.035661895), np.float32(0.038823165), np.float32(0.03508611), np.float32(0.029772475), np.float32(0.029902352), np.float32(0.026606051), np.float32(0.025765974), np.float32(0.025376258), np.float32(0.02962603), np.float32(0.033390548), np.float32(0.0377388), np.float32(0.044692107), np.float32(0.04505866), np.float32(0.04966129), np.float32(0.06225026), np.float32(0.06598883), np.float32(0.06907289), np.float32(0.07053644), np.float32(0.07730774), np.float32(0.08421258), np.float32(0.08181568), np.float32(0.09238355), np.float32(0.105975665), np.float32(0.10042314), np.float32(0.11066694), np.float32(0.11569794), np.float32(0.123756215), np.float32(0.1293739), np.float32(0.13608553), np.float32(0.14589018), np.float32(0.1690773), np.float32(0.16929145), np.float32(0.16722605), np.float32(0.17877275), np.float32(0.16570957), np.float32(0.15661193), np.float32(0.16542189), np.float32(0.17139176), np.float32(0.18738486), np.float32(0.18899146), np.float32(0.18078624), np.float32(0.17012629), np.float32(0.15128715), np.float32(0.13798848), np.float32(0.11638736), np.float32(0.11753354), np.float32(0.09343481), np.float32(0.10330111), np.float32(0.08397937), np.float32(0.082290776), np.float32(0.0877167), np.float32(0.08778219), np.float32(0.08913936), np.float32(0.100608654), np.float32(0.089589894), np.float32(0.07808769), np.float32(0.061011594), np.float32(0.051852465), np.float32(0.051344257), np.float32(0.048588257), np.float32(0.04880119), np.float32(0.05424163), np.float32(0.060228292), np.float32(0.056585643), np.float32(0.05614757), np.float32(0.07127141), np.float32(0.07958488), np.float32(0.0746167), np.float32(0.08187178), np.float32(0.07539171), np.float32(0.07357441), np.float32(0.06201062), np.float32(0.06277089), np.float32(0.05967819), np.float32(0.058216542), np.float32(0.05394839), np.float32(0.050107777), np.float32(0.050047), np.float32(0.050031234), np.float32(0.051470015), np.float32(0.05655541), np.float32(0.058241714), np.float32(0.06351184), np.float32(0.07126423), np.float32(0.07613062), np.float32(0.06984429), np.float32(0.067045204), np.float32(0.072436325), np.float32(0.07166069), np.float32(0.060524672), np.float32(0.05306117), np.float32(0.061197508), np.float32(0.057298623), np.float32(0.053185184), np.float32(0.051565923), np.float32(0.05570579), np.float32(0.060314316), np.float32(0.061849143), np.float32(0.063588955), np.float32(0.0649906), np.float32(0.066476285), np.float32(0.07060192), np.float32(0.07366971), np.float32(0.07265179), np.float32(0.068500206), np.float32(0.076026894), np.float32(0.06972933), np.float32(0.06197413), np.float32(0.061023057), np.float32(0.07384457), np.float32(0.07635223), np.float32(0.08586588), np.float32(0.09178413), np.float32(0.09873561), np.float32(0.11657987), np.float32(0.11994703), np.float32(0.13108955), np.float32(0.13145493), np.float32(0.1604871), np.float32(0.15666875), np.float32(0.15449929), np.float32(0.15635124), np.float32(0.16721085), np.float32(0.17159852), np.float32(0.18868789), np.float32(0.18908356), np.float32(0.17045283), np.float32(0.15816242), np.float32(0.1648485), np.float32(0.15040846), np.float32(0.15704568), np.float32(0.15898316), np.float32(0.15464555), np.float32(0.12996751), np.float32(0.12976609), np.float32(0.12632628), np.float32(0.12445161), np.float32(0.111862555), np.float32(0.100801066), np.float32(0.10977503), np.float32(0.113188416), np.float32(0.11342068), np.float32(0.10786412), np.float32(0.10432401), np.float32(0.100467645), np.float32(0.10609605), np.float32(0.09289075), np.float32(0.086514026), np.float32(0.09115103), np.float32(0.10051349), np.float32(0.10385463), np.float32(0.106775835), np.float32(0.11123744), np.float32(0.105004825), np.float32(0.10493974), np.float32(0.10832699), np.float32(0.10514163), np.float32(0.09640204), np.float32(0.085594185), np.float32(0.08395421), np.float32(0.08529047), np.float32(0.07830342), np.float32(0.080552876), np.float32(0.08262432), np.float32(0.07916735), np.float32(0.07835917), np.float32(0.080955826), np.float32(0.08092593), np.float32(0.082113884), np.float32(0.08353606), np.float32(0.08735774), np.float32(0.09009833), np.float32(0.08504306), np.float32(0.08071832), np.float32(0.08573107), np.float32(0.089882374), np.float32(0.08242249), np.float32(0.08690279), np.float32(0.09543093), np.float32(0.09954215), np.float32(0.09560432), np.float32(0.12125389), np.float32(0.13907778), np.float32(0.14276794), np.float32(0.12686507), np.float32(0.12992083), np.float32(0.12206614), np.float32(0.11619884), np.float32(0.098936744), np.float32(0.0868837), np.float32(0.07770424), np.float32(0.07815873), np.float32(0.08202923), np.float32(0.081073925), np.float32(0.07993436), np.float32(0.07828874), np.float32(0.0755944), np.float32(0.07868705), np.float32(0.0834067), np.float32(0.07268117), np.float32(0.075567536), np.float32(0.0693584), np.float32(0.05848722), np.float32(0.052263416), np.float32(0.04643137), np.float32(0.04525361), np.float32(0.039763305), np.float32(0.04127695), np.float32(0.043159895), np.float32(0.044234026), np.float32(0.048231922), np.float32(0.04687978), np.float32(0.048857115), np.float32(0.046683993), np.float32(0.050170317), np.float32(0.05117211), np.float32(0.04469236), np.float32(0.04174407), np.float32(0.045131546), np.float32(0.04177841), np.float32(0.038371358), np.float32(0.035538014), np.float32(0.0319815), np.float32(0.031542696), np.float32(0.028530352), np.float32(0.02859152), np.float32(0.026388723), np.float32(0.025312811), np.float32(0.026843697), np.float32(0.026569651), np.float32(0.026582884), np.float32(0.026192676), np.float32(0.02673584), np.float32(0.022964694), np.float32(0.023313938), np.float32(0.021448148), np.float32(0.022559678), np.float32(0.023959527), np.float32(0.024592966), np.float32(0.026530143), np.float32(0.029036954), np.float32(0.0290194), np.float32(0.030904738), np.float32(0.03672715), np.float32(0.046755895), np.float32(0.048963785), np.float32(0.05529288), np.float32(0.058134258), np.float32(0.07082397), np.float32(0.08562924), np.float32(0.09459952), np.float32(0.11925825), np.float32(0.120161474), np.float32(0.11470312), np.float32(0.10479793), np.float32(0.10810628), np.float32(0.102947034), np.float32(0.111433186), np.float32(0.11598668), np.float32(0.12731615), np.float32(0.13501142), np.float32(0.12348825), np.float32(0.10870261), np.float32(0.11039054), np.float32(0.117104545), np.float32(0.12658128), np.float32(0.11486005), np.float32(0.115410075), np.float32(0.11692885), np.float32(0.12137055), np.float32(0.1207526), np.float32(0.12781918), np.float32(0.13461274), np.float32(0.13211821), np.float32(0.12851964), np.float32(0.13041103), np.float32(0.15648292), np.float32(0.18293756), np.float32(0.20151046), np.float32(0.20819323), np.float32(0.21293412), np.float32(0.22332636), np.float32(0.2499618), np.float32(0.23102824), np.float32(0.24130863), np.float32(0.26883876), np.float32(0.283251), np.float32(0.27600005), np.float32(0.31350833), np.float32(0.31998724), np.float32(0.29312497), np.float32(0.28583673), np.float32(0.2596992), np.float32(0.27029198), np.float32(0.2662696), np.float32(0.27179772), np.float32(0.25068638), np.float32(0.23910531), np.float32(0.22009312), np.float32(0.20197795), np.float32(0.16810656), np.float32(0.176456), np.float32(0.15601434), np.float32(0.16254218), np.float32(0.15605107), np.float32(0.15070307), np.float32(0.13748683), np.float32(0.15911199), np.float32(0.1642135), np.float32(0.1796131), np.float32(0.17984417), np.float32(0.17720714), np.float32(0.16867192), np.float32(0.17374432), np.float32(0.17147337), np.float32(0.17170246), np.float32(0.16675596), np.float32(0.17422758), np.float32(0.18318437), np.float32(0.18660991), np.float32(0.19432159), np.float32(0.20952441), np.float32(0.23184937), np.float32(0.20518893), np.float32(0.20681104), np.float32(0.19460222), np.float32(0.20001976), np.float32(0.1925071), np.float32(0.2504797), np.float32(0.25851488), np.float32(0.27842373), np.float32(0.28748584), np.float32(0.28754365), np.float32(0.2925512), np.float32(0.32123673), np.float32(0.3196581), np.float32(0.31735963), np.float32(0.31308535), np.float32(0.32850072), np.float32(0.38892463), np.float32(0.35328272), np.float32(0.34881464), np.float32(0.32112426), np.float32(0.3340704), np.float32(0.29995707), np.float32(0.3015886), np.float32(0.29683635), np.float32(0.29368818), np.float32(0.30839384), np.float32(0.3281747), np.float32(0.398366), np.float32(0.4158457), np.float32(0.44504488), np.float32(0.46709746), np.float32(0.5118586), np.float32(0.54299086), np.float32(0.5963309), np.float32(0.60219914), np.float32(0.59125054), np.float32(0.6630917), np.float32(0.7194046), np.float32(0.76732457), np.float32(0.78131884), np.float32(0.74857557), np.float32(0.8156099), np.float32(0.84804237), np.float32(0.8820347), np.float32(0.8925215), np.float32(0.90958023), np.float32(0.91397524), np.float32(0.9371707), np.float32(0.9463424), np.float32(0.95118487), np.float32(0.9465799), np.float32(0.95121574)], 'MFSDIYKIREIAGGLCLEVEGKMVSRTEGNIDDSLIGGNASAEGPDGEGTESTVVTGVDIVMNHHLQETSFTKEAYKKYIKDYMKSIKGKLEEQRPERVKPFMTGAAEQIKHILANFKNYQFFIGANMNPDGMVALLDYREDGVTPFMIFFKDGLEMEKCAVTKFGESHNQTRNLGITYPKSLHMSPESCPAFSPQLPQAPGSAAHPNKSLAAPARRAKWSPTAEPHWAPARASEDPEKWELPPGVPASSVRAHRRPGDPHPQATALCVLTALLC': [np.float32(0.28883916), np.float32(0.31043947), np.float32(0.36400592), np.float32(0.43755227), np.float32(0.49082765), np.float32(0.44692677), np.float32(0.4905073), np.float32(0.56878567), np.float32(0.54936206), np.float32(0.50850964), np.float32(0.53662664), np.float32(0.5375168), np.float32(0.5664217), np.float32(0.42602554), np.float32(0.4226588), np.float32(0.4544077), np.float32(0.53015476), np.float32(0.5438435), np.float32(0.61731505), np.float32(0.6113091), np.float32(0.5488855), np.float32(0.68631285), np.float32(0.6920444), np.float32(0.73604596), np.float32(0.7693933), np.float32(0.726383), np.float32(0.76626766), np.float32(0.79885006), np.float32(0.83519554), np.float32(0.84488165), np.float32(0.8659659), np.float32(0.9159478), np.float32(0.9222647), np.float32(0.92928463), np.float32(0.93335146), np.float32(0.9382827), np.float32(0.9479865), np.float32(0.95121413), np.float32(0.95020455), np.float32(0.9558517), np.float32(0.95598197), np.float32(0.95361286), np.float32(0.9524236), np.float32(0.9468067), np.float32(0.93038213), np.float32(0.9197416), np.float32(0.8908463), np.float32(0.8481066), np.float32(0.78775513), np.float32(0.74742377), np.float32(0.7025691), np.float32(0.6326192), np.float32(0.6044139), np.float32(0.5495631), np.float32(0.5188868), np.float32(0.45707566), np.float32(0.43757528), np.float32(0.3685767), np.float32(0.3809097), np.float32(0.31680867), np.float32(0.2201527), np.float32(0.20875056), np.float32(0.2575774), np.float32(0.21607792), np.float32(0.19840083), np.float32(0.18639766), np.float32(0.17561862), np.float32(0.15188563), np.float32(0.11838161), np.float32(0.12911947), np.float32(0.15520222), np.float32(0.13136463), np.float32(0.123030104), np.float32(0.14647438), np.float32(0.13522032), np.float32(0.1148618), np.float32(0.11919827), np.float32(0.12753315), np.float32(0.1271039), np.float32(0.11425051), np.float32(0.122781515), np.float32(0.13512807), np.float32(0.13846993), np.float32(0.14752497), np.float32(0.15675478), np.float32(0.16350049), np.float32(0.15791154), np.float32(0.15320596), np.float32(0.17119409), np.float32(0.17299822), np.float32(0.15241715), np.float32(0.15666963), np.float32(0.17603938), np.float32(0.16443102), np.float32(0.14484948), np.float32(0.15652378), np.float32(0.17160468), np.float32(0.15782064), np.float32(0.13253045), np.float32(0.14877483), np.float32(0.13739727), np.float32(0.11123235), np.float32(0.09909557), np.float32(0.10717754), np.float32(0.101157434), np.float32(0.084536456), np.float32(0.08452786), np.float32(0.086382575), np.float32(0.07586764), np.float32(0.06591473), np.float32(0.06316322), np.float32(0.064586505), np.float32(0.052949186), np.float32(0.050365433), np.float32(0.051329974), np.float32(0.05633661), np.float32(0.050410233), np.float32(0.05078003), np.float32(0.05942885), np.float32(0.06367906), np.float32(0.058365364), np.float32(0.055645067), np.float32(0.058034852), np.float32(0.054083966), np.float32(0.04674667), np.float32(0.04814041), np.float32(0.048827995), np.float32(0.041574806), np.float32(0.038087677), np.float32(0.0478778), np.float32(0.044030227), np.float32(0.04121204), np.float32(0.042384993), np.float32(0.038094107), np.float32(0.040579613), np.float32(0.04278961), np.float32(0.042282235), np.float32(0.039159674), np.float32(0.0358155), np.float32(0.033407543), np.float32(0.034602802), np.float32(0.03330495), np.float32(0.034243803), np.float32(0.031513378), np.float32(0.040592212), np.float32(0.040107682), np.float32(0.047505558), np.float32(0.05498686), np.float32(0.060724303), np.float32(0.06116848), np.float32(0.06198178), np.float32(0.064851254), np.float32(0.067400545), np.float32(0.0626156), np.float32(0.058680438), np.float32(0.065654784), np.float32(0.074278064), np.float32(0.08664156), np.float32(0.100099005), np.float32(0.1239676), np.float32(0.13831368), np.float32(0.17322154), np.float32(0.20388559), np.float32(0.26663664), np.float32(0.27571857), np.float32(0.27890748), np.float32(0.31086046), np.float32(0.29971895), np.float32(0.2923734), np.float32(0.33578715), np.float32(0.35717952), np.float32(0.36339435), np.float32(0.4325412), np.float32(0.51428455), np.float32(0.52131754), np.float32(0.6150516), np.float32(0.683038), np.float32(0.7461926), np.float32(0.77017856), np.float32(0.77935654), np.float32(0.8102452), np.float32(0.83260137), np.float32(0.79382586), np.float32(0.8176885), np.float32(0.84941167), np.float32(0.8260887), np.float32(0.84088606), np.float32(0.8859238), np.float32(0.8856624), np.float32(0.9163426), np.float32(0.9259963), np.float32(0.9465346), np.float32(0.95346856), np.float32(0.95470303), np.float32(0.96054614), np.float32(0.9653327), np.float32(0.9697566), np.float32(0.9709325), np.float32(0.97050023), np.float32(0.9766226), np.float32(0.97646683), np.float32(0.97873926), np.float32(0.98046136), np.float32(0.98112154), np.float32(0.9816596), np.float32(0.98257923), np.float32(0.9838193), np.float32(0.9845073), np.float32(0.98457783), np.float32(0.98504144), np.float32(0.98505026), np.float32(0.9848701), np.float32(0.985194), np.float32(0.9852368), np.float32(0.98481435), np.float32(0.98535895), np.float32(0.9849413), np.float32(0.98397684), np.float32(0.9844317), np.float32(0.9851076), np.float32(0.98477364), np.float32(0.98461074), np.float32(0.98450273), np.float32(0.98476416), np.float32(0.984535), np.float32(0.9833755), np.float32(0.98271966), np.float32(0.9814891), np.float32(0.9809388), np.float32(0.98028886), np.float32(0.98024863), np.float32(0.9784895), np.float32(0.9767994), np.float32(0.9791079), np.float32(0.9808133), np.float32(0.97988105), np.float32(0.9809904), np.float32(0.9798923), np.float32(0.98033154), np.float32(0.9810843), np.float32(0.98094845), np.float32(0.9823199), np.float32(0.98297554), np.float32(0.9823094), np.float32(0.9822578), np.float32(0.98135316), np.float32(0.98087263), np.float32(0.9797599), np.float32(0.98019606), np.float32(0.97919774), np.float32(0.9777811), np.float32(0.9778627), np.float32(0.97819304), np.float32(0.9785671), np.float32(0.9760311), np.float32(0.9770675), np.float32(0.97613055), np.float32(0.9752715), np.float32(0.9747766), np.float32(0.97279626), np.float32(0.96992886), np.float32(0.97040164), np.float32(0.97123194), np.float32(0.9659987), np.float32(0.96535945), np.float32(0.95888436), np.float32(0.9517162), np.float32(0.9481477), np.float32(0.9469866), np.float32(0.94692504), np.float32(0.94548804), np.float32(0.93417954), np.float32(0.9289096), np.float32(0.9305426), np.float32(0.92139715)], 'MDGFAGSLDDSISAASTSDVQDRLSALESRVQQQEDEITVLKAALADVLRRLAISEDHVASVKKSVSSKGQPSPRAVIPMSCITNGSGANRKPSHTSAVSIAGKETLSSAAKSGTEKKKEKPQGQREKKEESHSNDQSPQIRASPSPQPSSQPLQIHRQTPESKNATPTKSIKRPSPAEKSHNSWENSDDSRNKLSKIPSTPKLIPKVTKTADKHKDVIINQEGEYIKMFMRGRPITMFIPSDVDNYDDIRTELPPEKLKLEWAYGYRGKDCRANVYLLPTGEIVYFIASVVVLFNYEERTQRHYLGHTDCVKCLAIHPDKIRIATGQIAGVDKDGRPLQPHVRVWDSVTLSTLQIIGLGTFERGVGCLDFSKADSGVHLCVIDDSNEHMLTVWDWQRKAKGAEIKTTNEVVLAVEFHPTDANTIITCGKSHIFFWTWSGNSLTRKQGIFGKYEKPKFVQCLAFLGNGDVLTGDSGGVMLIWSKTTVEPTPGKGPKGVYQISKQIKAHDGSVFTLCQMRNGMLLTGGGKDRKIILWDHDLNPEREIEFSASRARLPGHVAADHPPAVYRRKHQELQAMQMELQSPEYKLSKLRTSTIMTDYNPNYCFAGKTSSISDLKEVPRKNITLIRGLGHGAFGEVYEGQVSGMPNDPSPLQVAVKTLPEVCSEQDELDFLMEALIISKFNHQNIVRCIGVSLQSLPRFILLELMAGGDLKSFLRETRPRPSQPSSLAMLDLLHVARDIACGCQYLEENHFIHRDIAARNCLLTCPGPGRVAKIGDFGMARDIYRASYYRKGGCAMLPVKWMPPEAFMEGIFTSKTDTWSFGVLLWEIFSLGYMPYPSKSNQEVLEFVTSGGRMDPPKNCPGPVYRIMTQCWQHQPEDRPNFAIILERIEYCTQDPDVINTALPIEYGPLVEEEEKVPVRPKDPEGVPPLLVSQQAKREEERSPAAPPPLPTTSSGKAAKKPTAAEISVRVPRGPAVEGGHVNMAFSQSNPPSELHKVHGSRNKPTSLWNPTYGSWFTEKPTKKNNPIAKKEPHDRGNLGLEGSCTVPPNVATGRLPGASLLLEPSSLTANMKEVPLFRLRHFPCGNVNYGYQQQGLPLEAATAPGAGHYEDTILKSKNSMNQPGP': [np.float32(0.8813839), np.float32(0.85738593), np.float32(0.8924557), np.float32(0.8761068), np.float32(0.88682437), np.float32(0.86654574), np.float32(0.84407675), np.float32(0.8259071), np.float32(0.7974335), np.float32(0.8047013), np.float32(0.7687655), np.float32(0.7600864), np.float32(0.70621455), np.float32(0.6864964), np.float32(0.67770875), np.float32(0.6487212), np.float32(0.6316242), np.float32(0.62328774), np.float32(0.62736726), np.float32(0.60374576), np.float32(0.5798751), np.float32(0.557927), np.float32(0.50982076), np.float32(0.49907973), np.float32(0.5057583), np.float32(0.49187672), np.float32(0.47247082), np.float32(0.5089139), np.float32(0.50398535), np.float32(0.50250816), np.float32(0.4842655), np.float32(0.52227664), np.float32(0.54264235), np.float32(0.49635917), np.float32(0.44466072), np.float32(0.4325391), np.float32(0.41962868), np.float32(0.42144167), np.float32(0.44766116), np.float32(0.47112474), np.float32(0.46039528), np.float32(0.44028535), np.float32(0.4688595), np.float32(0.4886327), np.float32(0.4314532), np.float32(0.46735254), np.float32(0.50764763), np.float32(0.45770925), np.float32(0.44678146), np.float32(0.49428257), np.float32(0.5326437), np.float32(0.5778393), np.float32(0.62795264), np.float32(0.6471368), np.float32(0.6600687), np.float32(0.69111943), np.float32(0.72300476), np.float32(0.76800805), np.float32(0.79929453), np.float32(0.8315783), np.float32(0.8560901), np.float32(0.87145287), np.float32(0.8686845), np.float32(0.88698715), np.float32(0.9052259), np.float32(0.9094187), np.float32(0.91880554), np.float32(0.9382747), np.float32(0.9454004), np.float32(0.9474783), np.float32(0.9522466), np.float32(0.9575492), np.float32(0.960432), np.float32(0.9673962), np.float32(0.9703188), np.float32(0.9726962), np.float32(0.97209114), np.float32(0.9739621), np.float32(0.9743711), np.float32(0.9740603), np.float32(0.9746153), np.float32(0.9724835), np.float32(0.9722568), np.float32(0.9722073), np.float32(0.97277665), np.float32(0.97273064), np.float32(0.97374535), np.float32(0.9735814), np.float32(0.9730402), np.float32(0.97317624), np.float32(0.9732342), np.float32(0.9727893), np.float32(0.97338754), np.float32(0.97451323), np.float32(0.9750333), np.float32(0.97602606), np.float32(0.9763341), np.float32(0.9762458), np.float32(0.9787336), np.float32(0.9807304), np.float32(0.98115176), np.float32(0.9817603), np.float32(0.98273623), np.float32(0.98326737), np.float32(0.9838126), np.float32(0.9841293), np.float32(0.98432803), np.float32(0.9832638), np.float32(0.9828424), np.float32(0.9822104), np.float32(0.9823971), np.float32(0.98259985), np.float32(0.9834449), np.float32(0.9833302), np.float32(0.9830376), np.float32(0.98294353), np.float32(0.9819672), np.float32(0.9817125), np.float32(0.9814114), np.float32(0.98172945), np.float32(0.9821681), np.float32(0.98273945), np.float32(0.98304766), np.float32(0.9830474), np.float32(0.9823798), np.float32(0.9827322), np.float32(0.9822275), np.float32(0.9815641), np.float32(0.98088235), np.float32(0.98167497), np.float32(0.9814649), np.float32(0.98158985), np.float32(0.981325), np.float32(0.9818102), np.float32(0.98172796), np.float32(0.9817422), np.float32(0.98219275), np.float32(0.9822978), np.float32(0.98216677), np.float32(0.9821315), np.float32(0.98258346), np.float32(0.9826669), np.float32(0.9831018), np.float32(0.9827131), np.float32(0.98339474), np.float32(0.9831092), np.float32(0.98342705), np.float32(0.9836316), np.float32(0.98347855), np.float32(0.98254216), np.float32(0.98339945), np.float32(0.98323613), np.float32(0.9835014), np.float32(0.9832134), np.float32(0.98330426), np.float32(0.9833455), np.float32(0.98364717), np.float32(0.9836393), np.float32(0.9842248), np.float32(0.983609), np.float32(0.9836442), np.float32(0.9833845), np.float32(0.98364925), np.float32(0.98389614), np.float32(0.98354083), np.float32(0.9834266), np.float32(0.98289466), np.float32(0.98312277), np.float32(0.98312426), np.float32(0.98295087), np.float32(0.9829615), np.float32(0.9823712), np.float32(0.98185366), np.float32(0.9814864), np.float32(0.98021394), np.float32(0.9800133), np.float32(0.9791572), np.float32(0.977983), np.float32(0.9769766), np.float32(0.9758069), np.float32(0.9746174), np.float32(0.9732785), np.float32(0.973081), np.float32(0.97170997), np.float32(0.96857053), np.float32(0.96750826), np.float32(0.9662281), np.float32(0.9657489), np.float32(0.96649617), np.float32(0.9609247), np.float32(0.9567487), np.float32(0.95659494), np.float32(0.95560616), np.float32(0.9519181), np.float32(0.94358295), np.float32(0.94069827), np.float32(0.94236934), np.float32(0.9317844), np.float32(0.9271685), np.float32(0.91392624), np.float32(0.89474976), np.float32(0.86270744), np.float32(0.84281117), np.float32(0.8423741), np.float32(0.83831096), np.float32(0.7974159), np.float32(0.71709394), np.float32(0.61132216), np.float32(0.5534104), np.float32(0.5070623), np.float32(0.4723862), np.float32(0.4490376), np.float32(0.3838426), np.float32(0.35662073), np.float32(0.34266195), np.float32(0.2649064), np.float32(0.23679921), np.float32(0.20981091), np.float32(0.17897893), np.float32(0.15734088), np.float32(0.16794792), np.float32(0.1505194), np.float32(0.12931117), np.float32(0.11833668), np.float32(0.106749915), np.float32(0.09291713), np.float32(0.07685136), np.float32(0.07090002), np.float32(0.058433145), np.float32(0.051118195), np.float32(0.051743526), np.float32(0.061945688), np.float32(0.06189257), np.float32(0.06820494), np.float32(0.07306653), np.float32(0.0711677), np.float32(0.078949496), np.float32(0.090726286), np.float32(0.086795755), np.float32(0.089366436), np.float32(0.09134695), np.float32(0.10295967), np.float32(0.09924106), np.float32(0.10411868), np.float32(0.101893686), np.float32(0.10121847), np.float32(0.109718606), np.float32(0.107043974), np.float32(0.11743577), np.float32(0.1168598), np.float32(0.12484207), np.float32(0.12423443), np.float32(0.13622707), np.float32(0.13213116), np.float32(0.12069561), np.float32(0.11460105), np.float32(0.1172981), np.float32(0.11177416), np.float32(0.1196882), np.float32(0.12284383), np.float32(0.11899337), np.float32(0.11999359), np.float32(0.11987548), np.float32(0.1051255), np.float32(0.09571098), np.float32(0.08446088), np.float32(0.08087286), np.float32(0.06743892), np.float32(0.06188826), np.float32(0.05627042), np.float32(0.051565032), np.float32(0.05264525), np.float32(0.049402684), np.float32(0.044843227), np.float32(0.039589196), np.float32(0.036928378), np.float32(0.033993185), np.float32(0.031395875), np.float32(0.027347112), np.float32(0.02435906), np.float32(0.021451917), np.float32(0.01838429), np.float32(0.015878247), np.float32(0.013859965), np.float32(0.013861068), np.float32(0.013843226), np.float32(0.01454237), np.float32(0.015946718), np.float32(0.019100754), np.float32(0.02392309), np.float32(0.028831473), np.float32(0.03689922), np.float32(0.041966513), np.float32(0.03898708), np.float32(0.04137159), np.float32(0.044899885), np.float32(0.045246355), np.float32(0.054998513), np.float32(0.06384707), np.float32(0.0656346), np.float32(0.06784582), np.float32(0.070466086), np.float32(0.07042153), np.float32(0.06818867), np.float32(0.06853414), np.float32(0.074549295), np.float32(0.07993468), np.float32(0.0874234), np.float32(0.096412785), np.float32(0.10297399), np.float32(0.087244496), np.float32(0.07454801), np.float32(0.05958906), np.float32(0.058616374), np.float32(0.054321937), np.float32(0.05142206), np.float32(0.049452618), np.float32(0.04938252), np.float32(0.048114836), np.float32(0.0492128), np.float32(0.04709177), np.float32(0.047669914), np.float32(0.05597342), np.float32(0.06904718), np.float32(0.08479532), np.float32(0.10534075), np.float32(0.13512054), np.float32(0.15524593), np.float32(0.18605058), np.float32(0.19583164), np.float32(0.2059889), np.float32(0.19262597), np.float32(0.16452833), np.float32(0.13094124), np.float32(0.13373066), np.float32(0.12584989), np.float32(0.11615101), np.float32(0.12783429), np.float32(0.11518682), np.float32(0.104111545), np.float32(0.10483614), np.float32(0.10101687), np.float32(0.0928487), np.float32(0.09290317), np.float32(0.084485844), np.float32(0.069971904), np.float32(0.05710442), np.float32(0.047304586), np.float32(0.041731045), np.float32(0.035049554), np.float32(0.031108169), np.float32(0.03465831), np.float32(0.03667723), np.float32(0.037038647), np.float32(0.03741729), np.float32(0.0407618), np.float32(0.038381293), np.float32(0.03879332), np.float32(0.039580088), np.float32(0.03658428), np.float32(0.035707213), np.float32(0.036459308), np.float32(0.039092127), np.float32(0.04276609), np.float32(0.045186926), np.float32(0.04292706), np.float32(0.042520594), np.float32(0.038506884), np.float32(0.032498255), np.float32(0.02973239), np.float32(0.026530886), np.float32(0.024142075), np.float32(0.021417655), np.float32(0.021828592), np.float32(0.024183072), np.float32(0.024557287), np.float32(0.023237897), np.float32(0.02071012), np.float32(0.020064287), np.float32(0.018971318), np.float32(0.01928834), np.float32(0.018418262), np.float32(0.018744526), np.float32(0.02008428), np.float32(0.020836405), np.float32(0.02049673), np.float32(0.021346055), np.float32(0.022303512), np.float32(0.023870725), np.float32(0.031582717), np.float32(0.03909464), np.float32(0.04635575), np.float32(0.060674865), np.float32(0.07302075), np.float32(0.09422897), np.float32(0.114153944), np.float32(0.12267226), np.float32(0.12213985), np.float32(0.112811096), np.float32(0.10121559), np.float32(0.0916166), np.float32(0.081005014), np.float32(0.07842511), np.float32(0.07462713), np.float32(0.075167954), np.float32(0.075383365), np.float32(0.08224547), np.float32(0.08720287), np.float32(0.097659245), np.float32(0.09811227), np.float32(0.09752526), np.float32(0.09324308), np.float32(0.088157386), np.float32(0.07577931), np.float32(0.06423287), np.float32(0.057964638), np.float32(0.045399725), np.float32(0.046408385), np.float32(0.042656925), np.float32(0.038141977), np.float32(0.03176614), np.float32(0.028299687), np.float32(0.023602882), np.float32(0.022104438), np.float32(0.020232791), np.float32(0.020130532), np.float32(0.01919499), np.float32(0.018691916), np.float32(0.0190396), np.float32(0.022271525), np.float32(0.023524877), np.float32(0.020610914), np.float32(0.021099674), np.float32(0.02227061), np.float32(0.024053307), np.float32(0.02396405), np.float32(0.024289338), np.float32(0.02488505), np.float32(0.028291164), np.float32(0.03187153), np.float32(0.034273542), np.float32(0.034521554), np.float32(0.03566652), np.float32(0.04220067), np.float32(0.048693344), np.float32(0.06275868), np.float32(0.07143117), np.float32(0.076481305), np.float32(0.085104756), np.float32(0.0853523), np.float32(0.08891691), np.float32(0.08203381), np.float32(0.07151473), np.float32(0.062304486), np.float32(0.061824426), np.float32(0.062412616), np.float32(0.061430622), np.float32(0.058367353), np.float32(0.0474474), np.float32(0.04204048), np.float32(0.03692089), np.float32(0.035906058), np.float32(0.0367124), np.float32(0.034044668), np.float32(0.030299654), np.float32(0.028108116), np.float32(0.021808468), np.float32(0.01699807), np.float32(0.014196684), np.float32(0.012421351), np.float32(0.01164359), np.float32(0.011992319), np.float32(0.012194157), np.float32(0.0132506555), np.float32(0.015021787), np.float32(0.01593072), np.float32(0.020466939), np.float32(0.023431553), np.float32(0.023816625), np.float32(0.024812533), np.float32(0.02902661), np.float32(0.03291031), np.float32(0.038857676), np.float32(0.045368385), np.float32(0.065119915), np.float32(0.06855075), np.float32(0.0693254), np.float32(0.068544604), np.float32(0.06880215), np.float32(0.06794845), np.float32(0.07193735), np.float32(0.083792046), np.float32(0.099156074), np.float32(0.0989951), np.float32(0.119139455), np.float32(0.13133684), np.float32(0.13046707), np.float32(0.13600543), np.float32(0.14225022), np.float32(0.13550869), np.float32(0.12722372), np.float32(0.11524992), np.float32(0.09838581), np.float32(0.080400154), np.float32(0.06319466), np.float32(0.048936326), np.float32(0.04065465), np.float32(0.038904663), np.float32(0.034111414), np.float32(0.030782606), np.float32(0.02882622), np.float32(0.026942829), np.float32(0.024676943), np.float32(0.024628375), np.float32(0.024715735), np.float32(0.026508834), np.float32(0.02507955), np.float32(0.030100498), np.float32(0.030464156), np.float32(0.030860718), np.float32(0.029614015), np.float32(0.02675621), np.float32(0.024345249), np.float32(0.024345845), np.float32(0.023582539), np.float32(0.025612196), np.float32(0.028316746), np.float32(0.033356175), np.float32(0.038810894), np.float32(0.04669846), np.float32(0.053465746), np.float32(0.061060365), np.float32(0.06001722), np.float32(0.069973536), np.float32(0.07313288), np.float32(0.08053539), np.float32(0.082964815), np.float32(0.0852733), np.float32(0.079622544), np.float32(0.08027917), np.float32(0.08492319), np.float32(0.08000235), np.float32(0.089091904), np.float32(0.089533456), np.float32(0.096535645), np.float32(0.11192305), np.float32(0.13308434), np.float32(0.14852133), np.float32(0.18470402), np.float32(0.23790397), np.float32(0.2751826), np.float32(0.2728831), np.float32(0.29508767), np.float32(0.31174272), np.float32(0.2741646), np.float32(0.3311172), np.float32(0.30273762), np.float32(0.37685108), np.float32(0.4841414), np.float32(0.50249386), np.float32(0.53853613), np.float32(0.56539446), np.float32(0.5863886), np.float32(0.5375802), np.float32(0.4990832), np.float32(0.38373184), np.float32(0.23015383), np.float32(0.20578218), np.float32(0.20791182), np.float32(0.19353089), np.float32(0.19092569), np.float32(0.19894588), np.float32(0.20780559), np.float32(0.22959223), np.float32(0.27711883), np.float32(0.2523988), np.float32(0.26579076), np.float32(0.2441037), np.float32(0.24793924), np.float32(0.2600402), np.float32(0.24904262), np.float32(0.2633697), np.float32(0.25944406), np.float32(0.26920456), np.float32(0.26838154), np.float32(0.27392963), np.float32(0.2848786), np.float32(0.28993133), np.float32(0.28427923), np.float32(0.23097329), np.float32(0.21563755), np.float32(0.21481124), np.float32(0.22692782), np.float32(0.14845808), np.float32(0.15499395), np.float32(0.12162324), np.float32(0.11743972), np.float32(0.1145541), np.float32(0.11591096), np.float32(0.12361435), np.float32(0.11240026), np.float32(0.120629996), np.float32(0.12167021), np.float32(0.1048888), np.float32(0.12700701), np.float32(0.11083938), np.float32(0.1230457), np.float32(0.14306232), np.float32(0.13010739), np.float32(0.13378352), np.float32(0.14369565), np.float32(0.15409994), np.float32(0.16548383), np.float32(0.15745941), np.float32(0.181752), np.float32(0.1907676), np.float32(0.15788978), np.float32(0.15409125), np.float32(0.14532845), np.float32(0.15085302), np.float32(0.15870053), np.float32(0.16949648), np.float32(0.16296127), np.float32(0.15571979), np.float32(0.1676017), np.float32(0.14321841), np.float32(0.15103832), np.float32(0.16377626), np.float32(0.140109), np.float32(0.1446142), np.float32(0.11765032), np.float32(0.10219211), np.float32(0.13418217), np.float32(0.1607112), np.float32(0.15946837), np.float32(0.16325788), np.float32(0.17963818), np.float32(0.20470047), np.float32(0.23431751), np.float32(0.40677443), np.float32(0.42711887), np.float32(0.4192067), np.float32(0.45321888), np.float32(0.4936593), np.float32(0.5150248), np.float32(0.404059), np.float32(0.38118124), np.float32(0.36294362), np.float32(0.40661988), np.float32(0.36645964), np.float32(0.28301355), np.float32(0.2975751), np.float32(0.29297116), np.float32(0.27614975), np.float32(0.28706682), np.float32(0.28583556), np.float32(0.29031473), np.float32(0.29463628), np.float32(0.2752758), np.float32(0.24384417), np.float32(0.23055996), np.float32(0.1912877), np.float32(0.15806118), np.float32(0.12265836), np.float32(0.09315581), np.float32(0.088820405), np.float32(0.09328268), np.float32(0.07781567), np.float32(0.07791081), np.float32(0.07384789), np.float32(0.07684899), np.float32(0.06918743), np.float32(0.07109514), np.float32(0.07986364), np.float32(0.07719395), np.float32(0.06528036), np.float32(0.060156904), np.float32(0.057063714), np.float32(0.059197422), np.float32(0.04942655), np.float32(0.040667403), np.float32(0.036287807), np.float32(0.034805983), np.float32(0.03450712), np.float32(0.031451687), np.float32(0.035154276), np.float32(0.037914675), np.float32(0.0371752), np.float32(0.03686248), np.float32(0.040781256), np.float32(0.042071488), np.float32(0.038978804), np.float32(0.039763022), np.float32(0.037574865), np.float32(0.033832483), np.float32(0.034102302), np.float32(0.030470105), np.float32(0.030820861), np.float32(0.029117683), np.float32(0.02957525), np.float32(0.03434472), np.float32(0.034627836), np.float32(0.035358094), np.float32(0.038918715), np.float32(0.037524417), np.float32(0.03727713), np.float32(0.04522982), np.float32(0.053206038), np.float32(0.055335574), np.float32(0.056380887), np.float32(0.06753121), np.float32(0.08442244), np.float32(0.10024253), np.float32(0.11375391), np.float32(0.12394974), np.float32(0.13655643), np.float32(0.1422696), np.float32(0.14754948), np.float32(0.14564441), np.float32(0.14230783), np.float32(0.12968755), np.float32(0.114791095), np.float32(0.10881812), np.float32(0.09118322), np.float32(0.082464896), np.float32(0.09367709), np.float32(0.07925184), np.float32(0.0675283), np.float32(0.07867055), np.float32(0.08527461), np.float32(0.07207337), np.float32(0.059250645), np.float32(0.05674431), np.float32(0.04574246), np.float32(0.038668152), np.float32(0.03431528), np.float32(0.0284473), np.float32(0.023754703), np.float32(0.024038473), np.float32(0.025243621), np.float32(0.025542233), np.float32(0.02624783), np.float32(0.02649131), np.float32(0.025831308), np.float32(0.028319342), np.float32(0.03166212), np.float32(0.03364297), np.float32(0.03739625), np.float32(0.041382097), np.float32(0.037869964), np.float32(0.04401239), np.float32(0.04671489), np.float32(0.040506523), np.float32(0.036118772), np.float32(0.034881994), np.float32(0.03509587), np.float32(0.03459824), np.float32(0.036019605), np.float32(0.04145927), np.float32(0.04125702), np.float32(0.043084923), np.float32(0.049923226), np.float32(0.0423154), np.float32(0.03796751), np.float32(0.034028966), np.float32(0.029784156), np.float32(0.03195132), np.float32(0.033746704), np.float32(0.032332096), np.float32(0.030049367), np.float32(0.029729122), np.float32(0.030624278), np.float32(0.032330673), np.float32(0.034976687), np.float32(0.0335025), np.float32(0.03149045), np.float32(0.03886778), np.float32(0.040806495), np.float32(0.044148285), np.float32(0.042792544), np.float32(0.043705598), np.float32(0.048708368), np.float32(0.05423906), np.float32(0.057511687), np.float32(0.05414731), np.float32(0.05445107), np.float32(0.056668364), np.float32(0.059473615), np.float32(0.05551294), np.float32(0.057334136), np.float32(0.053794872), np.float32(0.051484033), np.float32(0.055799216), np.float32(0.05689192), np.float32(0.060413286), np.float32(0.061865978), np.float32(0.06376815), np.float32(0.06823005), np.float32(0.06997237), np.float32(0.07363053), np.float32(0.07525625), np.float32(0.07185438), np.float32(0.07035966), np.float32(0.06761958), np.float32(0.066037394), np.float32(0.06527775), np.float32(0.059615687), np.float32(0.053601235), np.float32(0.049951077), np.float32(0.052190658), np.float32(0.05372956), np.float32(0.0488026), np.float32(0.04690688), np.float32(0.043860484), np.float32(0.0395017), np.float32(0.036375202), np.float32(0.03170544), np.float32(0.030206176), np.float32(0.02817922), np.float32(0.023731299), np.float32(0.020651374), np.float32(0.0182517), np.float32(0.018012395), np.float32(0.017891688), np.float32(0.017919334), np.float32(0.017305536), np.float32(0.017706359), np.float32(0.019619174), np.float32(0.02097853), np.float32(0.022613296), np.float32(0.024280706), np.float32(0.02630525), np.float32(0.02743479), np.float32(0.03152356), np.float32(0.03311795), np.float32(0.03196801), np.float32(0.03810639), np.float32(0.047402248), np.float32(0.050688222), np.float32(0.05210011), np.float32(0.05664742), np.float32(0.07218056), np.float32(0.087832995), np.float32(0.10413588), np.float32(0.11571086), np.float32(0.12321156), np.float32(0.12800652), np.float32(0.1409987), np.float32(0.15441535), np.float32(0.17488171), np.float32(0.17335632), np.float32(0.17295054), np.float32(0.18401654), np.float32(0.1763223), np.float32(0.16677412), np.float32(0.14871839), np.float32(0.13929293), np.float32(0.12810828), np.float32(0.112860896), np.float32(0.124386065), np.float32(0.13044272), np.float32(0.11521403), np.float32(0.12072349), np.float32(0.1310561), np.float32(0.15774834), np.float32(0.13704462), np.float32(0.12132606), np.float32(0.10980287), np.float32(0.115196735), np.float32(0.120737255), np.float32(0.124059506), np.float32(0.12470497), np.float32(0.12502536), np.float32(0.09471425), np.float32(0.082354285), np.float32(0.07457432), np.float32(0.06567492), np.float32(0.060470268), np.float32(0.064966485), np.float32(0.07154345), np.float32(0.07069343), np.float32(0.07224468), np.float32(0.0722876), np.float32(0.07450213), np.float32(0.08121907), np.float32(0.0896456), np.float32(0.10180537), np.float32(0.11938178), np.float32(0.1306289), np.float32(0.12986897), np.float32(0.12957112), np.float32(0.12850858), np.float32(0.13527703), np.float32(0.12727429), np.float32(0.115789875), np.float32(0.11784138), np.float32(0.11222975), np.float32(0.13238958), np.float32(0.13617395), np.float32(0.14035408), np.float32(0.16003206), np.float32(0.19953205), np.float32(0.21471962), np.float32(0.24261896), np.float32(0.31013685), np.float32(0.341726), np.float32(0.41296694), np.float32(0.4655861), np.float32(0.50292146), np.float32(0.49410987), np.float32(0.50026524), np.float32(0.520324), np.float32(0.53403354), np.float32(0.61816865), np.float32(0.6810449), np.float32(0.77888656), np.float32(0.81904805), np.float32(0.840816), np.float32(0.89556247), np.float32(0.9051719), np.float32(0.94265884), np.float32(0.95551), np.float32(0.9605447), np.float32(0.96021533), np.float32(0.9622411), np.float32(0.9684397), np.float32(0.97156775), np.float32(0.97392637), np.float32(0.9742494), np.float32(0.9754342), np.float32(0.9767898), np.float32(0.9772928), np.float32(0.9783361), np.float32(0.9776374), np.float32(0.97795665), np.float32(0.97936696), np.float32(0.9812151), np.float32(0.9814456), np.float32(0.9813385), np.float32(0.98142403), np.float32(0.98076737), np.float32(0.98030657), np.float32(0.98032147), np.float32(0.979983), np.float32(0.97830874), np.float32(0.9783166), np.float32(0.97821015), np.float32(0.9791231), np.float32(0.98132336), np.float32(0.98199856), np.float32(0.98270375), np.float32(0.9834878), np.float32(0.9838499), np.float32(0.98501205), np.float32(0.9848765), np.float32(0.9851421), np.float32(0.9851088), np.float32(0.98554164), np.float32(0.9855311), np.float32(0.98503834), np.float32(0.9842849), np.float32(0.98403186), np.float32(0.9839587), np.float32(0.9838366), np.float32(0.98443615), np.float32(0.9840682), np.float32(0.9835031), np.float32(0.9838996), np.float32(0.98331255), np.float32(0.98373544), np.float32(0.98351717), np.float32(0.98336315), np.float32(0.98205966), np.float32(0.9811523), np.float32(0.9807083), np.float32(0.97974056), np.float32(0.9783871), np.float32(0.9784524), np.float32(0.97709775), np.float32(0.97701824), np.float32(0.9755156), np.float32(0.97526985), np.float32(0.9736612), np.float32(0.9752505), np.float32(0.97459984), np.float32(0.9747557), np.float32(0.9755043), np.float32(0.9763892), np.float32(0.9753735), np.float32(0.97385526), np.float32(0.9732808), np.float32(0.9714764), np.float32(0.971885), np.float32(0.97035336), np.float32(0.96878976), np.float32(0.96923906), np.float32(0.9677526), np.float32(0.9670702), np.float32(0.9654987), np.float32(0.9651519), np.float32(0.97331333), np.float32(0.97253305), np.float32(0.9715125), np.float32(0.97199506), np.float32(0.97053504), np.float32(0.96955293), np.float32(0.9656908), np.float32(0.9642259), np.float32(0.9644824), np.float32(0.9644265), np.float32(0.9648193), np.float32(0.96462685), np.float32(0.9633734), np.float32(0.9656984), np.float32(0.968054), np.float32(0.9707837), np.float32(0.9695886), np.float32(0.9682244), np.float32(0.96709955), np.float32(0.9703387), np.float32(0.9712143), np.float32(0.9725011), np.float32(0.9744262), np.float32(0.9742038), np.float32(0.9737497), np.float32(0.9746523), np.float32(0.9756115), np.float32(0.9766812), np.float32(0.977435), np.float32(0.97832507), np.float32(0.979369), np.float32(0.9784362), np.float32(0.9786879), np.float32(0.9796102), np.float32(0.97907287), np.float32(0.97883064), np.float32(0.9791374), np.float32(0.9795218), np.float32(0.97979295), np.float32(0.978247), np.float32(0.97797215), np.float32(0.9791157), np.float32(0.97792643), np.float32(0.9774491), np.float32(0.9763529), np.float32(0.9765386), np.float32(0.97817945), np.float32(0.97908807), np.float32(0.97816885), np.float32(0.9784098), np.float32(0.9778135), np.float32(0.9759588), np.float32(0.9756232), np.float32(0.97477776), np.float32(0.97197086), np.float32(0.97198933), np.float32(0.97117573), np.float32(0.97081125), np.float32(0.9717264), np.float32(0.9728482), np.float32(0.9725562), np.float32(0.9697109), np.float32(0.9656771), np.float32(0.9691908), np.float32(0.9699261), np.float32(0.9679387), np.float32(0.96672696), np.float32(0.9666039), np.float32(0.966359), np.float32(0.96562004), np.float32(0.9648737), np.float32(0.9581921), np.float32(0.95470715), np.float32(0.95529187), np.float32(0.95180017), np.float32(0.94936746), np.float32(0.9529238), np.float32(0.9474892), np.float32(0.9474215), np.float32(0.94852316), np.float32(0.9462914), np.float32(0.93962705), np.float32(0.9430137), np.float32(0.94544286), np.float32(0.9513439), np.float32(0.9542763), np.float32(0.9584607), np.float32(0.9618621), np.float32(0.9665182), np.float32(0.9657506), np.float32(0.96779263), np.float32(0.9691771), np.float32(0.9680417), np.float32(0.9671591), np.float32(0.9684796), np.float32(0.96676964), np.float32(0.96181995), np.float32(0.9605085), np.float32(0.96356547), np.float32(0.9618247), np.float32(0.9594925), np.float32(0.9598168), np.float32(0.9567443), np.float32(0.9641012), np.float32(0.95735896), np.float32(0.95199835), np.float32(0.95499575), np.float32(0.95590127), np.float32(0.96116227), np.float32(0.96613973), np.float32(0.96932656), np.float32(0.9707055), np.float32(0.97405744), np.float32(0.9768663), np.float32(0.9772066), np.float32(0.97382414), np.float32(0.9702754), np.float32(0.971483), np.float32(0.9729294), np.float32(0.9749944), np.float32(0.9740312), np.float32(0.9732967), np.float32(0.9721263), np.float32(0.9730766), np.float32(0.9692472), np.float32(0.9695188), np.float32(0.9687108), np.float32(0.97118956), np.float32(0.97325224)], 'MVTTHVDKERVRYFQDDDSMSLQDLVKNEKMRTAEDQNALFMRMASKAKIDYEKEERRKLQKRLRGEDTWMLPDVNERVEQLEEEHSGKKKKKKDKHSKKSKKEKKKNKKQKSEKKDDVDGSSSDSSVEWVESNASQSDNTEKAWKVSKQSDAAKEPSVQREEWMNLDFMSLKTMSLASVKGEREKDKILERQKAREIEQAVLSERELNPYWKDGGTGLPPEEDPSASVKKVTVIEDAGLSWLRKSYQRMKEQAEREKRNIEEIVAERYGSMEAFQSRLEEAEKVAPKKENDYRSGRWKKHDYSENEKKEHRMKNETRHEDGRNMSGGHTREKHGKGWTPEDRGYNRDGTRADQERGHSSRDSELRGYSSKIEKHLDEKRSKEKSVSLSDIKHKFLKPSEDDLSSYSASGDYRSQGSSSKLPLQSSLSSRFQKPSEDTPLWNKTHTQENNERSVSDQKSLDTAAKSHCERTQSFEKEKSREEYPTSIPEKQQMSSDSVTSCSWHPSEDEPPRVLSEDEMNKLGARIVKAELMGNMELASKLQAELDSARKLKETQKQIPGKSRREVRGKYSFFSF': [np.float32(0.7893291), np.float32(0.7939126), np.float32(0.7777346), np.float32(0.7495749), np.float32(0.74161565), np.float32(0.70743215), np.float32(0.6944159), np.float32(0.67060935), np.float32(0.6481678), np.float32(0.6540218), np.float32(0.6163006), np.float32(0.5663019), np.float32(0.55219156), np.float32(0.5288111), np.float32(0.5304992), np.float32(0.51775736), np.float32(0.50589836), np.float32(0.5070425), np.float32(0.5166081), np.float32(0.52286994), np.float32(0.49691707), np.float32(0.4703921), np.float32(0.460734), np.float32(0.45487365), np.float32(0.48134765), np.float32(0.43939823), np.float32(0.4549122), np.float32(0.44268486), np.float32(0.44716367), np.float32(0.45326892), np.float32(0.43554), np.float32(0.44523942), np.float32(0.44434246), np.float32(0.45191735), np.float32(0.45761624), np.float32(0.4400538), np.float32(0.42809364), np.float32(0.42529005), np.float32(0.41928938), np.float32(0.44179308), np.float32(0.45373031), np.float32(0.44958943), np.float32(0.4407989), np.float32(0.43150893), np.float32(0.4446001), np.float32(0.44306463), np.float32(0.44576102), np.float32(0.4405653), np.float32(0.43206632), np.float32(0.44222972), np.float32(0.4670641), np.float32(0.4943924), np.float32(0.5070311), np.float32(0.525877), np.float32(0.5503053), np.float32(0.5634772), np.float32(0.5619691), np.float32(0.57850075), np.float32(0.59503496), np.float32(0.6025128), np.float32(0.6043532), np.float32(0.6056124), np.float32(0.6059228), np.float32(0.6060036), np.float32(0.60808516), np.float32(0.61671996), np.float32(0.62425977), np.float32(0.61252034), np.float32(0.62199664), np.float32(0.6245249), np.float32(0.60702854), np.float32(0.6128913), np.float32(0.6235507), np.float32(0.6369888), np.float32(0.62760437), np.float32(0.61154693), np.float32(0.60692763), np.float32(0.62375987), np.float32(0.65089756), np.float32(0.6694354), np.float32(0.6900583), np.float32(0.721021), np.float32(0.7468408), np.float32(0.75813025), np.float32(0.7912039), np.float32(0.80824554), np.float32(0.81667113), np.float32(0.8309601), np.float32(0.84370613), np.float32(0.8513273), np.float32(0.86672723), np.float32(0.90101343), np.float32(0.90328926), np.float32(0.9155578), np.float32(0.937884), np.float32(0.94676393), np.float32(0.9481791), np.float32(0.9545118), np.float32(0.95707095), np.float32(0.9610974), np.float32(0.96658206), np.float32(0.9677241), np.float32(0.96621084), np.float32(0.9660858), np.float32(0.96675205), np.float32(0.9659236), np.float32(0.965742), np.float32(0.96859914), np.float32(0.9708189), np.float32(0.9721676), np.float32(0.97500366), np.float32(0.9757959), np.float32(0.9764508), np.float32(0.9787451), np.float32(0.97888047), np.float32(0.97862077), np.float32(0.9778061), np.float32(0.9770313), np.float32(0.97632307), np.float32(0.97664624), np.float32(0.97674394), np.float32(0.97559106), np.float32(0.9757776), np.float32(0.97539616), np.float32(0.9753572), np.float32(0.97547287), np.float32(0.974537), np.float32(0.9738018), np.float32(0.9739741), np.float32(0.9733907), np.float32(0.97300714), np.float32(0.9727385), np.float32(0.970668), np.float32(0.969878), np.float32(0.9694834), np.float32(0.96839046), np.float32(0.9687668), np.float32(0.9672806), np.float32(0.9656573), np.float32(0.9652253), np.float32(0.9665823), np.float32(0.96666235), np.float32(0.96664697), np.float32(0.9663432), np.float32(0.9661542), np.float32(0.96766436), np.float32(0.96594816), np.float32(0.9657147), np.float32(0.96470046), np.float32(0.96309596), np.float32(0.9623996), np.float32(0.9564919), np.float32(0.94901884), np.float32(0.94680595), np.float32(0.9410707), np.float32(0.93355626), np.float32(0.9176308), np.float32(0.9067004), np.float32(0.89366925), np.float32(0.8731014), np.float32(0.8750499), np.float32(0.8689737), np.float32(0.85435736), np.float32(0.83053887), np.float32(0.800541), np.float32(0.7878415), np.float32(0.7833419), np.float32(0.7885171), np.float32(0.7957078), np.float32(0.8233912), np.float32(0.83023894), np.float32(0.8288447), np.float32(0.7895343), np.float32(0.7446864), np.float32(0.72379833), np.float32(0.7019234), np.float32(0.6752998), np.float32(0.65060085), np.float32(0.61062145), np.float32(0.5909212), np.float32(0.5797333), np.float32(0.5337492), np.float32(0.5479419), np.float32(0.52408093), np.float32(0.5261669), np.float32(0.5190472), np.float32(0.49613178), np.float32(0.48846212), np.float32(0.51609105), np.float32(0.5199085), np.float32(0.5211661), np.float32(0.548328), np.float32(0.5406778), np.float32(0.53736293), np.float32(0.5874549), np.float32(0.6054691), np.float32(0.6159673), np.float32(0.6190691), np.float32(0.6278624), np.float32(0.6421667), np.float32(0.6351785), np.float32(0.6531088), np.float32(0.669151), np.float32(0.67711), np.float32(0.68406814), np.float32(0.70148915), np.float32(0.7226555), np.float32(0.7539794), np.float32(0.776887), np.float32(0.80932623), np.float32(0.8402956), np.float32(0.84877163), np.float32(0.8677873), np.float32(0.8812978), np.float32(0.89925784), np.float32(0.89061755), np.float32(0.8973973), np.float32(0.8721809), np.float32(0.8677648), np.float32(0.8887563), np.float32(0.8982817), np.float32(0.9205178), np.float32(0.9233997), np.float32(0.9257016), np.float32(0.9116752), np.float32(0.90998644), np.float32(0.8850809), np.float32(0.85731685), np.float32(0.8546012), np.float32(0.8516747), np.float32(0.8422917), np.float32(0.8190085), np.float32(0.81215143), np.float32(0.8073096), np.float32(0.7940326), np.float32(0.762512), np.float32(0.7564102), np.float32(0.74281603), np.float32(0.7050173), np.float32(0.5944489), np.float32(0.5248602), np.float32(0.45150176), np.float32(0.40609458), np.float32(0.35013402), np.float32(0.33187306), np.float32(0.3207542), np.float32(0.31982583), np.float32(0.36733657), np.float32(0.36161858), np.float32(0.34069583), np.float32(0.33265656), np.float32(0.34748337), np.float32(0.33478713), np.float32(0.28849548), np.float32(0.27044946), np.float32(0.28804916), np.float32(0.28834108), np.float32(0.28803205), np.float32(0.30602422), np.float32(0.34942046), np.float32(0.3323124), np.float32(0.3761526), np.float32(0.4263006), np.float32(0.40648082), np.float32(0.40885863), np.float32(0.42748368), np.float32(0.42270476), np.float32(0.41211325), np.float32(0.4212414), np.float32(0.4297312), np.float32(0.42026404), np.float32(0.42255804), np.float32(0.44423714), np.float32(0.46388906), np.float32(0.45819837), np.float32(0.474115), np.float32(0.5063677), np.float32(0.54199505), np.float32(0.58791494), np.float32(0.60490036), np.float32(0.6211199), np.float32(0.62490934), np.float32(0.64777154), np.float32(0.6692541), np.float32(0.67819506), np.float32(0.6835437), np.float32(0.70054203), np.float32(0.7146901), np.float32(0.71885735), np.float32(0.72736305), np.float32(0.72770464), np.float32(0.76381826), np.float32(0.75146335), np.float32(0.7692764), np.float32(0.7710492), np.float32(0.7847999), np.float32(0.7976718), np.float32(0.7927623), np.float32(0.8145469), np.float32(0.8230758), np.float32(0.84488523), np.float32(0.84610057), np.float32(0.85180163), np.float32(0.85650617), np.float32(0.88257813), np.float32(0.89123094), np.float32(0.89838874), np.float32(0.9062966), np.float32(0.91508263), np.float32(0.9218119), np.float32(0.9179423), np.float32(0.9278991), np.float32(0.9302619), np.float32(0.9355717), np.float32(0.9417094), np.float32(0.94621545), np.float32(0.9560379), np.float32(0.9583147), np.float32(0.96316814), np.float32(0.9668637), np.float32(0.96889323), np.float32(0.97430915), np.float32(0.97689086), np.float32(0.9781253), np.float32(0.9792333), np.float32(0.9788138), np.float32(0.9800009), np.float32(0.9800745), np.float32(0.98011255), np.float32(0.9807076), np.float32(0.9800537), np.float32(0.9808617), np.float32(0.9799151), np.float32(0.9807717), np.float32(0.98133445), np.float32(0.9813331), np.float32(0.9810116), np.float32(0.9802539), np.float32(0.9803728), np.float32(0.98070884), np.float32(0.9797876), np.float32(0.9789807), np.float32(0.9792259), np.float32(0.9786733), np.float32(0.9787309), np.float32(0.9781662), np.float32(0.9772041), np.float32(0.976834), np.float32(0.97509325), np.float32(0.9761573), np.float32(0.9744169), np.float32(0.9748444), np.float32(0.97503644), np.float32(0.97368705), np.float32(0.97445446), np.float32(0.9731267), np.float32(0.9734687), np.float32(0.9693694), np.float32(0.9665412), np.float32(0.9639457), np.float32(0.9594856), np.float32(0.9553599), np.float32(0.95414203), np.float32(0.9475242), np.float32(0.9421151), np.float32(0.9346428), np.float32(0.93262726), np.float32(0.92356104), np.float32(0.91817206), np.float32(0.91757315), np.float32(0.92135143), np.float32(0.91933376), np.float32(0.93071824), np.float32(0.9339238), np.float32(0.93372583), np.float32(0.93117696), np.float32(0.94140464), np.float32(0.933794), np.float32(0.93603563), np.float32(0.9406532), np.float32(0.9362781), np.float32(0.9408172), np.float32(0.94187903), np.float32(0.94380355), np.float32(0.94701546), np.float32(0.94996685), np.float32(0.94899446), np.float32(0.94771445), np.float32(0.95307267), np.float32(0.9531046), np.float32(0.9581119), np.float32(0.9637523), np.float32(0.9591793), np.float32(0.9604649), np.float32(0.9632855), np.float32(0.95757437), np.float32(0.9592), np.float32(0.96059793), np.float32(0.96353996), np.float32(0.9674674), np.float32(0.9652977), np.float32(0.96920335), np.float32(0.9704165), np.float32(0.97251433), np.float32(0.9746884), np.float32(0.9757614), np.float32(0.9757057), np.float32(0.9755436), np.float32(0.97644424), np.float32(0.97652745), np.float32(0.97592556), np.float32(0.9772207), np.float32(0.9773003), np.float32(0.9773194), np.float32(0.97725576), np.float32(0.9772183), np.float32(0.9777989), np.float32(0.97805494), np.float32(0.9778972), np.float32(0.9786659), np.float32(0.97885865), np.float32(0.9794236), np.float32(0.97917956), np.float32(0.9784411), np.float32(0.97815186), np.float32(0.97761667), np.float32(0.9777379), np.float32(0.9770536), np.float32(0.97752494), np.float32(0.97713363), np.float32(0.9767156), np.float32(0.9765189), np.float32(0.97638786), np.float32(0.97619176), np.float32(0.9764973), np.float32(0.97577035), np.float32(0.97603434), np.float32(0.97658294), np.float32(0.97667783), np.float32(0.9755815), np.float32(0.9765014), np.float32(0.97657347), np.float32(0.97642285), np.float32(0.9753988), np.float32(0.97460407), np.float32(0.9742371), np.float32(0.97409564), np.float32(0.9740059), np.float32(0.9723922), np.float32(0.97214454), np.float32(0.9725619), np.float32(0.9722864), np.float32(0.9707516), np.float32(0.9709632), np.float32(0.9690605), np.float32(0.96846473), np.float32(0.96723044), np.float32(0.96609735), np.float32(0.9656065), np.float32(0.96687675), np.float32(0.96697044), np.float32(0.9647919), np.float32(0.964573), np.float32(0.9640652), np.float32(0.9631217), np.float32(0.9639913), np.float32(0.964735), np.float32(0.9659453), np.float32(0.9677422), np.float32(0.96755165), np.float32(0.96866375), np.float32(0.97023726), np.float32(0.96976906), np.float32(0.9701586), np.float32(0.96968734), np.float32(0.9699323), np.float32(0.9706091), np.float32(0.9697613), np.float32(0.97073114), np.float32(0.97131664), np.float32(0.97319263), np.float32(0.9732727), np.float32(0.9736583), np.float32(0.97412217), np.float32(0.9748511), np.float32(0.9748011), np.float32(0.97465694), np.float32(0.9751755), np.float32(0.97448564), np.float32(0.9740545), np.float32(0.9730296), np.float32(0.973696), np.float32(0.9726114), np.float32(0.9733917), np.float32(0.9723069), np.float32(0.97207433), np.float32(0.97308075), np.float32(0.97301006), np.float32(0.9730026), np.float32(0.97205496), np.float32(0.97151655), np.float32(0.97014636), np.float32(0.96758884), np.float32(0.9627397), np.float32(0.9610807), np.float32(0.9566637), np.float32(0.9531844), np.float32(0.9472873), np.float32(0.94311714), np.float32(0.9409339), np.float32(0.9245957), np.float32(0.9078768), np.float32(0.8981358), np.float32(0.8887075), np.float32(0.84910285), np.float32(0.806773), np.float32(0.79651767), np.float32(0.750278), np.float32(0.70647764), np.float32(0.6617793), np.float32(0.6504628), np.float32(0.6225038), np.float32(0.61196244), np.float32(0.62797374), np.float32(0.55858153), np.float32(0.5153647), np.float32(0.4744412), np.float32(0.4826864), np.float32(0.4815683), np.float32(0.46055046), np.float32(0.45877233), np.float32(0.47088546), np.float32(0.46831268), np.float32(0.44585583), np.float32(0.4497328), np.float32(0.4610258), np.float32(0.44473436), np.float32(0.41115937), np.float32(0.4215747), np.float32(0.45465764), np.float32(0.44887865), np.float32(0.4792476), np.float32(0.49773732), np.float32(0.47849125), np.float32(0.4674264), np.float32(0.5003233), np.float32(0.50529337), np.float32(0.53502965), np.float32(0.54734045), np.float32(0.5940545), np.float32(0.6298014), np.float32(0.6456363), np.float32(0.6672524), np.float32(0.69551903), np.float32(0.69878584), np.float32(0.7045526), np.float32(0.7421214), np.float32(0.728507), np.float32(0.77071697), np.float32(0.77663034), np.float32(0.8121193), np.float32(0.82537997), np.float32(0.82039416), np.float32(0.8402775), np.float32(0.8357666), np.float32(0.84266335), np.float32(0.85696954), np.float32(0.86277044), np.float32(0.8496777), np.float32(0.8205841), np.float32(0.8251324), np.float32(0.78285205), np.float32(0.75549847), np.float32(0.70278305), np.float32(0.6904277)], 'MDGDLEDNTISNIVNGLPNEDEESDQEDDNDEPDLDGNSSLSDEGDDDEDLPSESEASITSSQAQRTKKKRNDPDAFATSISRILDTKLTSSKRADPVLSRSKSAAEATRSLADSKLEAKARAQIRAEKRAASEKGRVKDVLGLQTPDVDTGKLLEEEKRLKKTAQRGVIHLFNAVRAAQVKAEEAGKEARSQGVVGMQKREERVNEMSKQGFLDLISSGG': [np.float32(0.9525378), np.float32(0.9526535), np.float32(0.9527493), np.float32(0.95209414), np.float32(0.9516642), np.float32(0.95655125), np.float32(0.95932144), np.float32(0.9585223), np.float32(0.9621127), np.float32(0.9631207), np.float32(0.963718), np.float32(0.9626913), np.float32(0.9585946), np.float32(0.95608866), np.float32(0.9601953), np.float32(0.96254116), np.float32(0.96310455), np.float32(0.9642807), np.float32(0.96403354), np.float32(0.9640741), np.float32(0.9660484), np.float32(0.96724564), np.float32(0.9689057), np.float32(0.9722559), np.float32(0.9745035), np.float32(0.9747336), np.float32(0.97677374), np.float32(0.97740334), np.float32(0.9785421), np.float32(0.9798528), np.float32(0.98040247), np.float32(0.9801804), np.float32(0.9805802), np.float32(0.98024577), np.float32(0.9805268), np.float32(0.9801615), np.float32(0.98089635), np.float32(0.98093385), np.float32(0.98083234), np.float32(0.98102796), np.float32(0.98131174), np.float32(0.98090255), np.float32(0.98212266), np.float32(0.9817717), np.float32(0.9822145), np.float32(0.9825363), np.float32(0.9823872), np.float32(0.98231906), np.float32(0.9822869), np.float32(0.9822326), np.float32(0.9822551), np.float32(0.9829675), np.float32(0.9830609), np.float32(0.98277676), np.float32(0.9828607), np.float32(0.9823376), np.float32(0.9818408), np.float32(0.98172945), np.float32(0.981062), np.float32(0.9805936), np.float32(0.9799242), np.float32(0.97792643), np.float32(0.9768743), np.float32(0.97405326), np.float32(0.9706542), np.float32(0.9702721), np.float32(0.96488255), np.float32(0.9619163), np.float32(0.95505977), np.float32(0.9504486), np.float32(0.946058), np.float32(0.93989545), np.float32(0.93090075), np.float32(0.92517185), np.float32(0.9091423), np.float32(0.89614815), np.float32(0.88480633), np.float32(0.88751847), np.float32(0.8726449), np.float32(0.86283), np.float32(0.83920544), np.float32(0.8390128), np.float32(0.86044896), np.float32(0.8513771), np.float32(0.85629827), np.float32(0.85459685), np.float32(0.86023515), np.float32(0.8624424), np.float32(0.8657632), np.float32(0.87345356), np.float32(0.8816527), np.float32(0.88135636), np.float32(0.8950773), np.float32(0.88851947), np.float32(0.9035201), np.float32(0.89452654), np.float32(0.90210027), np.float32(0.91874766), np.float32(0.9343434), np.float32(0.9318998), np.float32(0.9298096), np.float32(0.9061997), np.float32(0.8869058), np.float32(0.8687935), np.float32(0.86020285), np.float32(0.8520952), np.float32(0.82904035), np.float32(0.82175195), np.float32(0.80453074), np.float32(0.7945228), np.float32(0.77234477), np.float32(0.7551411), np.float32(0.76061773), np.float32(0.74121356), np.float32(0.74127674), np.float32(0.7286297), np.float32(0.7124562), np.float32(0.7032363), np.float32(0.69544077), np.float32(0.6822997), np.float32(0.6779481), np.float32(0.6565838), np.float32(0.64252174), np.float32(0.6614234), np.float32(0.6694185), np.float32(0.6705324), np.float32(0.67923874), np.float32(0.692806), np.float32(0.6956326), np.float32(0.6903595), np.float32(0.70790637), np.float32(0.7010781), np.float32(0.71417326), np.float32(0.7140599), np.float32(0.72922766), np.float32(0.73554236), np.float32(0.77228767), np.float32(0.7916645), np.float32(0.7925945), np.float32(0.80896163), np.float32(0.7903143), np.float32(0.785955), np.float32(0.7740358), np.float32(0.77052504), np.float32(0.7547388), np.float32(0.73759604), np.float32(0.68955684), np.float32(0.6934625), np.float32(0.67711794), np.float32(0.6531419), np.float32(0.6375712), np.float32(0.6229435), np.float32(0.59860486), np.float32(0.5644959), np.float32(0.5786504), np.float32(0.5955508), np.float32(0.5547929), np.float32(0.51245195), np.float32(0.51253486), np.float32(0.50120246), np.float32(0.48562813), np.float32(0.50569737), np.float32(0.45170557), np.float32(0.40801886), np.float32(0.4355083), np.float32(0.45997357), np.float32(0.5268091), np.float32(0.4729476), np.float32(0.47098732), np.float32(0.47955257), np.float32(0.5244038), np.float32(0.5150095), np.float32(0.50504917), np.float32(0.5182802), np.float32(0.5359912), np.float32(0.545761), np.float32(0.60224575), np.float32(0.6518199), np.float32(0.6538128), np.float32(0.6745257), np.float32(0.6786523), np.float32(0.6896632), np.float32(0.7023283), np.float32(0.70983076), np.float32(0.7233693), np.float32(0.7257902), np.float32(0.7359292), np.float32(0.7763309), np.float32(0.79327345), np.float32(0.8086099), np.float32(0.8186313), np.float32(0.8441406), np.float32(0.85781217), np.float32(0.8632721), np.float32(0.85131), np.float32(0.8614607), np.float32(0.8542516), np.float32(0.84497285), np.float32(0.8452646), np.float32(0.8557388), np.float32(0.8288822), np.float32(0.8046315), np.float32(0.81482685), np.float32(0.80584276), np.float32(0.8122579), np.float32(0.80424637), np.float32(0.8038715), np.float32(0.8149581), np.float32(0.8097813), np.float32(0.8203282), np.float32(0.8278733), np.float32(0.83411336), np.float32(0.8071485), np.float32(0.7893321), np.float32(0.79699785), np.float32(0.78536093), np.float32(0.79989594), np.float32(0.8168756), np.float32(0.8186244), np.float32(0.8415168), np.float32(0.84822106)], 'MRNAGVQVDTNMQKISLQDTVLVNEMKGRVKFIGETQFAKGIWYGIELDKPLGKNDGSANGIRYFDIDLKKANSNGGYYGLFCKKDTLQFYKPDDDEHSLLNGNAAQETIKNLQVKCESLASKLNKIKIENHELKTSVEKLSTNETVLLSKISRLDKLVKELKVENGNMKTHLDNFNHLLDASDSVMAPDLDKGTLLERSHLLQGLLDQTKLSYDKAMKVQEDLLEENTQLLEENAVLSKKISDLGLQLQQTNNTIGDLALQIEAQSKSSNIVDKLTNDNILLTSNIKALNNELEELQAKEKLDENLRITYEQLEQELRLQLSNLQSALENEKEIAGTYIEENSRLKATLESIEAKTSHKFQSLELKVNTLQEELYQNKLLKKFYQIYEPFAQPHLAALSSQLQYLAEVIESENFGKLENIEIHIILKVLSSISYALHIYTIKNTPDHLETTLQCFKVNIAPISMWLSEFLQRKFSSKQETAFSICQFLEDNKFLDKDVTLILKILHPILETTVPKLLAFLRTNSNFNDNDTLCLIGSLYERSLSLIARIDKLIGKEEISKQDNRLFLYPSCDITLSSILTILFSDALFLRQDYKRISSLKKLEVFFQGIESLLENITIFPEQPSQQTSDSESQCNIKEGNFSNSLLSDRLNEENIRLKEVLVQKENMLTELETKIKIIIGRDLERKTLEENIKTLKVELNNKNEENCGKTEILNKLKEENFNLVNRLKNMELKLYQIKDNNTLNKIYLDREKVDRVNLVSEIMELRETIRRQIKEQKRVSIDFSWLDELPAVENKQPFKEHINHSLDTLGIEMFNFVSTSRILDLKLDQPLAEDELWHERDHSYISYLKRKRKNIRLKSQNVVTYYK': [np.float32(0.9073495), np.float32(0.7983098), np.float32(0.8294711), np.float32(0.82910323), np.float32(0.7920362), np.float32(0.7342356), np.float32(0.6307862), np.float32(0.5034023), np.float32(0.46820834), np.float32(0.44657132), np.float32(0.42312872), np.float32(0.39749172), np.float32(0.3685344), np.float32(0.31834224), np.float32(0.2877638), np.float32(0.28932062), np.float32(0.28280783), np.float32(0.26499444), np.float32(0.22423731), np.float32(0.22032829), np.float32(0.20476265), np.float32(0.18004204), np.float32(0.16555701), np.float32(0.16797003), np.float32(0.16032457), np.float32(0.14820689), np.float32(0.13191058), np.float32(0.13222562), np.float32(0.12923828), np.float32(0.120714374), np.float32(0.10187661), np.float32(0.08891367), np.float32(0.078991026), np.float32(0.07659504), np.float32(0.0755672), np.float32(0.07964695), np.float32(0.071602434), np.float32(0.071108215), np.float32(0.077168845), np.float32(0.07847195), np.float32(0.073091626), np.float32(0.06958522), np.float32(0.085370734), np.float32(0.09494779), np.float32(0.10257823), np.float32(0.1082167), np.float32(0.11603117), np.float32(0.117166296), np.float32(0.123157285), np.float32(0.11371589), np.float32(0.10793814), np.float32(0.11118552), np.float32(0.09551725), np.float32(0.09557864), np.float32(0.10319943), np.float32(0.0998691), np.float32(0.10611575), np.float32(0.10444414), np.float32(0.10986572), np.float32(0.1155391), np.float32(0.1281551), np.float32(0.13233015), np.float32(0.13904917), np.float32(0.13227132), np.float32(0.14127575), np.float32(0.13333221), np.float32(0.119259305), np.float32(0.10681906), np.float32(0.09292426), np.float32(0.08353582), np.float32(0.07123422), np.float32(0.06393347), np.float32(0.05598931), np.float32(0.05636673), np.float32(0.06369544), np.float32(0.06590893), np.float32(0.061811354), np.float32(0.071592465), np.float32(0.071516484), np.float32(0.07610964), np.float32(0.08333495), np.float32(0.09251871), np.float32(0.100200996), np.float32(0.100942954), np.float32(0.10204921), np.float32(0.10149339), np.float32(0.10037949), np.float32(0.099940196), np.float32(0.100893565), np.float32(0.105577245), np.float32(0.13185959), np.float32(0.15534388), np.float32(0.1681299), np.float32(0.18937546), np.float32(0.19661357), np.float32(0.22613677), np.float32(0.21099833), np.float32(0.252372), np.float32(0.23464976), np.float32(0.22648408), np.float32(0.23211257), np.float32(0.2217669), np.float32(0.2149698), np.float32(0.205781), np.float32(0.21023448), np.float32(0.17765415), np.float32(0.16474992), np.float32(0.16347426), np.float32(0.14299996), np.float32(0.13265182), np.float32(0.14008154), np.float32(0.14414608), np.float32(0.12833597), np.float32(0.12497661), np.float32(0.12979786), np.float32(0.13041559), np.float32(0.12336696), np.float32(0.12196368), np.float32(0.14215761), np.float32(0.1479935), np.float32(0.16550411), np.float32(0.20139517), np.float32(0.22137526), np.float32(0.21875362), np.float32(0.22301364), np.float32(0.264536), np.float32(0.26649147), np.float32(0.27374083), np.float32(0.30105862), np.float32(0.336103), np.float32(0.32443917), np.float32(0.32797047), np.float32(0.3828076), np.float32(0.41875923), np.float32(0.40672493), np.float32(0.40535226), np.float32(0.42077485), np.float32(0.3968543), np.float32(0.38153908), np.float32(0.36711472), np.float32(0.37287912), np.float32(0.38259968), np.float32(0.41748667), np.float32(0.44798544), np.float32(0.43821573), np.float32(0.44998747), np.float32(0.4470809), np.float32(0.42523304), np.float32(0.444468), np.float32(0.44891295), np.float32(0.39209312), np.float32(0.360851), np.float32(0.35375276), np.float32(0.37629616), np.float32(0.3575501), np.float32(0.36999828), np.float32(0.3723299), np.float32(0.36833724), np.float32(0.3817684), np.float32(0.36608264), np.float32(0.38410503), np.float32(0.39763695), np.float32(0.42009676), np.float32(0.43392465), np.float32(0.4180144), np.float32(0.41864932), np.float32(0.43238616), np.float32(0.4571631), np.float32(0.45675266), np.float32(0.46033746), np.float32(0.47339657), np.float32(0.46929437), np.float32(0.4631584), np.float32(0.51613474), np.float32(0.540263), np.float32(0.5461371), np.float32(0.53201437), np.float32(0.5745254), np.float32(0.57718384), np.float32(0.5990901), np.float32(0.62291455), np.float32(0.63811195), np.float32(0.61441934), np.float32(0.61037), np.float32(0.63499004), np.float32(0.6411377), np.float32(0.6125035), np.float32(0.59932566), np.float32(0.57267165), np.float32(0.59178185), np.float32(0.58533925), np.float32(0.58818775), np.float32(0.63431096), np.float32(0.6069497), np.float32(0.59665656), np.float32(0.61524045), np.float32(0.62224996), np.float32(0.58701247), np.float32(0.5641659), np.float32(0.5639831), np.float32(0.5424596), np.float32(0.49666134), np.float32(0.46880132), np.float32(0.4637791), np.float32(0.4613525), np.float32(0.44247532), np.float32(0.40813425), np.float32(0.42490363), np.float32(0.425955), np.float32(0.4411779), np.float32(0.4727656), np.float32(0.46877947), np.float32(0.48410678), np.float32(0.44454402), np.float32(0.44027478), np.float32(0.41675988), np.float32(0.4133668), np.float32(0.42072648), np.float32(0.44274658), np.float32(0.4408684), np.float32(0.45931426), np.float32(0.48379284), np.float32(0.528204), np.float32(0.4792603), np.float32(0.47017172), np.float32(0.46799824), np.float32(0.4892654), np.float32(0.48091543), np.float32(0.49578953), np.float32(0.53241277), np.float32(0.51334685), np.float32(0.54448634), np.float32(0.58384746), np.float32(0.57615185), np.float32(0.5417667), np.float32(0.52402306), np.float32(0.5654767), np.float32(0.5337325), np.float32(0.5284338), np.float32(0.5416314), np.float32(0.5468926), np.float32(0.5401373), np.float32(0.56204176), np.float32(0.56323814), np.float32(0.55077195), np.float32(0.54184145), np.float32(0.57280594), np.float32(0.5659382), np.float32(0.5891416), np.float32(0.58165437), np.float32(0.5862831), np.float32(0.5790993), np.float32(0.58832693), np.float32(0.59704304), np.float32(0.60607415), np.float32(0.6050656), np.float32(0.6106238), np.float32(0.6151955), np.float32(0.6331931), np.float32(0.63993436), np.float32(0.64158654), np.float32(0.64994293), np.float32(0.6528954), np.float32(0.6595852), np.float32(0.6630556), np.float32(0.66041183), np.float32(0.66650826), np.float32(0.6642659), np.float32(0.66732526), np.float32(0.67470735), np.float32(0.67479104), np.float32(0.66630286), np.float32(0.68436563), np.float32(0.6880692), np.float32(0.6950644), np.float32(0.6870733), np.float32(0.6843789), np.float32(0.68532693), np.float32(0.70782423), np.float32(0.70380163), np.float32(0.6782601), np.float32(0.6680731), np.float32(0.67154175), np.float32(0.65270734), np.float32(0.6574378), np.float32(0.6392244), np.float32(0.63254887), np.float32(0.6178989), np.float32(0.6148889), np.float32(0.60062855), np.float32(0.59199506), np.float32(0.5889951), np.float32(0.5900074), np.float32(0.58935887), np.float32(0.5866454), np.float32(0.5872759), np.float32(0.5852566), np.float32(0.5961602), np.float32(0.5999535), np.float32(0.6082434), np.float32(0.6082552), np.float32(0.60988265), np.float32(0.614949), np.float32(0.6147601), np.float32(0.61087066), np.float32(0.6078346), np.float32(0.60363674), np.float32(0.6005305), np.float32(0.5992059), np.float32(0.59248745), np.float32(0.58078504), np.float32(0.5750782), np.float32(0.57774794), np.float32(0.5745831), np.float32(0.5724889), np.float32(0.5729022), np.float32(0.573014), np.float32(0.5700247), np.float32(0.56514245), np.float32(0.5665444), np.float32(0.56675416), np.float32(0.5502336), np.float32(0.5656422), np.float32(0.5792923), np.float32(0.55959266), np.float32(0.55176705), np.float32(0.5785049), np.float32(0.585533), np.float32(0.5739086), np.float32(0.54018784), np.float32(0.53448), np.float32(0.52277833), np.float32(0.5027076), np.float32(0.4969438), np.float32(0.46221286), np.float32(0.4683121), np.float32(0.4538626), np.float32(0.4494071), np.float32(0.44711572), np.float32(0.44005573), np.float32(0.4381518), np.float32(0.44133437), np.float32(0.4464009), np.float32(0.45078763), np.float32(0.46407413), np.float32(0.44078928), np.float32(0.4401387), np.float32(0.43374708), np.float32(0.4261722), np.float32(0.4087746), np.float32(0.4087042), np.float32(0.42204434), np.float32(0.39009935), np.float32(0.39957115), np.float32(0.42745718), np.float32(0.44783285), np.float32(0.39333963), np.float32(0.38657257), np.float32(0.38594306), np.float32(0.37145063), np.float32(0.36998993), np.float32(0.363742), np.float32(0.34696698), np.float32(0.36159414), np.float32(0.330735), np.float32(0.33311805), np.float32(0.3288435), np.float32(0.2969145), np.float32(0.24972525), np.float32(0.23489091), np.float32(0.23831692), np.float32(0.21362683), np.float32(0.187054), np.float32(0.16367789), np.float32(0.16046795), np.float32(0.14264794), np.float32(0.12251466), np.float32(0.12189154), np.float32(0.12993456), np.float32(0.13037482), np.float32(0.13437124), np.float32(0.14523703), np.float32(0.15175913), np.float32(0.16445112), np.float32(0.15726978), np.float32(0.15543476), np.float32(0.14051323), np.float32(0.121002465), np.float32(0.11983055), np.float32(0.11775912), np.float32(0.1035466), np.float32(0.08162132), np.float32(0.093815416), np.float32(0.10474372), np.float32(0.08029533), np.float32(0.069454014), np.float32(0.08880914), np.float32(0.08480181), np.float32(0.066277765), np.float32(0.08102751), np.float32(0.09319705), np.float32(0.09352769), np.float32(0.09739392), np.float32(0.09743484), np.float32(0.10761329), np.float32(0.11075295), np.float32(0.098611385), np.float32(0.09922152), np.float32(0.113108054), np.float32(0.0997376), np.float32(0.09531527), np.float32(0.09264458), np.float32(0.09799598), np.float32(0.08657385), np.float32(0.0758643), np.float32(0.074787036), np.float32(0.071722806), np.float32(0.06712037), np.float32(0.066719405), np.float32(0.06924969), np.float32(0.059963565), np.float32(0.056603756), np.float32(0.0594493), np.float32(0.04906421), np.float32(0.040636245), np.float32(0.034114007), np.float32(0.029559918), np.float32(0.028166052), np.float32(0.024835387), np.float32(0.022211127), np.float32(0.02150622), np.float32(0.022632824), np.float32(0.022854103), np.float32(0.022663856), np.float32(0.025485782), np.float32(0.031382754), np.float32(0.03240447), np.float32(0.035164256), np.float32(0.043727774), np.float32(0.05194349), np.float32(0.047581423), np.float32(0.050497673), np.float32(0.06259955), np.float32(0.060891304), np.float32(0.060489707), np.float32(0.067507975), np.float32(0.073478684), np.float32(0.0738773), np.float32(0.08038636), np.float32(0.08702146), np.float32(0.09060303), np.float32(0.08985232), np.float32(0.087453246), np.float32(0.084386714), np.float32(0.08445033), np.float32(0.06382738), np.float32(0.056315675), np.float32(0.057224568), np.float32(0.050629955), np.float32(0.041875742), np.float32(0.040925223), np.float32(0.046353452), np.float32(0.04496037), np.float32(0.043343578), np.float32(0.049824033), np.float32(0.056389727), np.float32(0.057122678), np.float32(0.06915124), np.float32(0.08003946), np.float32(0.07364619), np.float32(0.07246805), np.float32(0.07361819), np.float32(0.075001), np.float32(0.06761505), np.float32(0.06151071), np.float32(0.07041972), np.float32(0.07042709), np.float32(0.059246227), np.float32(0.068191245), np.float32(0.090067334), np.float32(0.09368318), np.float32(0.09854042), np.float32(0.10813006), np.float32(0.111288965), np.float32(0.11269017), np.float32(0.12351757), np.float32(0.11346349), np.float32(0.09916485), np.float32(0.0937026), np.float32(0.08120002), np.float32(0.06602182), np.float32(0.055421043), np.float32(0.05368521), np.float32(0.051181722), np.float32(0.048333023), np.float32(0.046811756), np.float32(0.050779458), np.float32(0.050064478), np.float32(0.04757211), np.float32(0.046290185), np.float32(0.053930484), np.float32(0.055342242), np.float32(0.046000045), np.float32(0.04457522), np.float32(0.04391132), np.float32(0.03442243), np.float32(0.032528374), np.float32(0.0342357), np.float32(0.029740287), np.float32(0.023878248), np.float32(0.025048265), np.float32(0.02992642), np.float32(0.030325683), np.float32(0.033023134), np.float32(0.04157176), np.float32(0.047549453), np.float32(0.04862751), np.float32(0.056836326), np.float32(0.07368053), np.float32(0.07421291), np.float32(0.07024657), np.float32(0.07117318), np.float32(0.07708041), np.float32(0.07122648), np.float32(0.05969905), np.float32(0.06276105), np.float32(0.07013446), np.float32(0.058248747), np.float32(0.05373624), np.float32(0.066227995), np.float32(0.072721936), np.float32(0.062182806), np.float32(0.06415764), np.float32(0.07649382), np.float32(0.06500447), np.float32(0.054394413), np.float32(0.05223258), np.float32(0.053560495), np.float32(0.040579263), np.float32(0.039560877), np.float32(0.043813206), np.float32(0.03751573), np.float32(0.032228943), np.float32(0.033473562), np.float32(0.039605234), np.float32(0.04437488), np.float32(0.049614355), np.float32(0.051586337), np.float32(0.06076061), np.float32(0.072934344), np.float32(0.078954354), np.float32(0.09215961), np.float32(0.10140318), np.float32(0.09999545), np.float32(0.098420456), np.float32(0.11093251), np.float32(0.11613192), np.float32(0.11228706), np.float32(0.11928846), np.float32(0.1281868), np.float32(0.12633482), np.float32(0.12803952), np.float32(0.1344073), np.float32(0.13743232), np.float32(0.12121264), np.float32(0.119928), np.float32(0.11932915), np.float32(0.09974488), np.float32(0.079878055), np.float32(0.06957401), np.float32(0.056477126), np.float32(0.048851676), np.float32(0.040421534), np.float32(0.0341805), np.float32(0.029131794), np.float32(0.025738005), np.float32(0.024506103), np.float32(0.02288044), np.float32(0.022163814), np.float32(0.024372097), np.float32(0.02736503), np.float32(0.02804446), np.float32(0.028071685), np.float32(0.031182826), np.float32(0.033791203), np.float32(0.03276256), np.float32(0.034369044), np.float32(0.034386244), np.float32(0.037519105), np.float32(0.041826688), np.float32(0.04739833), np.float32(0.05113794), np.float32(0.046989705), np.float32(0.049281776), np.float32(0.048615433), np.float32(0.045511138), np.float32(0.059049487), np.float32(0.06333405), np.float32(0.060382377), np.float32(0.0688867), np.float32(0.06943993), np.float32(0.06851289), np.float32(0.05960266), np.float32(0.07320952), np.float32(0.06845346), np.float32(0.058825694), np.float32(0.06506172), np.float32(0.06119257), np.float32(0.054649457), np.float32(0.06302393), np.float32(0.087910004), np.float32(0.09883182), np.float32(0.1431053), np.float32(0.14932387), np.float32(0.17109339), np.float32(0.24971148), np.float32(0.2764337), np.float32(0.30528235), np.float32(0.39634195), np.float32(0.45584613), np.float32(0.48278746), np.float32(0.53332865), np.float32(0.61487484), np.float32(0.63394237), np.float32(0.69494385), np.float32(0.7578249), np.float32(0.82901084), np.float32(0.8491106), np.float32(0.873477), np.float32(0.9058621), np.float32(0.9071122), np.float32(0.90248907), np.float32(0.9231276), np.float32(0.924253), np.float32(0.88894635), np.float32(0.8670626), np.float32(0.8557621), np.float32(0.8480431), np.float32(0.8349251), np.float32(0.8162852), np.float32(0.80914104), np.float32(0.79007745), np.float32(0.7633115), np.float32(0.7083652), np.float32(0.6261101), np.float32(0.63811845), np.float32(0.55723643), np.float32(0.5288545), np.float32(0.5138323), np.float32(0.52366954), np.float32(0.46405885), np.float32(0.43758845), np.float32(0.42288545), np.float32(0.39190334), np.float32(0.37730572), np.float32(0.34934253), np.float32(0.32496622), np.float32(0.2948465), np.float32(0.28601128), np.float32(0.32290608), np.float32(0.34678784), np.float32(0.32945892), np.float32(0.27245894), np.float32(0.32591954), np.float32(0.2955045), np.float32(0.27364832), np.float32(0.27183205), np.float32(0.36384332), np.float32(0.35161114), np.float32(0.32826653), np.float32(0.3618969), np.float32(0.3573166), np.float32(0.34412995), np.float32(0.35568747), np.float32(0.37778565), np.float32(0.39871493), np.float32(0.4020315), np.float32(0.4255619), np.float32(0.39766642), np.float32(0.40045846), np.float32(0.41366833), np.float32(0.42326725), np.float32(0.44589555), np.float32(0.45198572), np.float32(0.45466167), np.float32(0.48024178), np.float32(0.4793699), np.float32(0.48412254), np.float32(0.48038942), np.float32(0.47299665), np.float32(0.48073795), np.float32(0.47780052), np.float32(0.4962736), np.float32(0.48786736), np.float32(0.48710418), np.float32(0.499563), np.float32(0.5154982), np.float32(0.5213161), np.float32(0.52030504), np.float32(0.5077537), np.float32(0.49852645), np.float32(0.51261836), np.float32(0.507853), np.float32(0.48415035), np.float32(0.49083835), np.float32(0.47450185), np.float32(0.4866595), np.float32(0.5167586), np.float32(0.55609417), np.float32(0.5787349), np.float32(0.5599016), np.float32(0.5762752), np.float32(0.6078491), np.float32(0.6049092), np.float32(0.583388), np.float32(0.5794763), np.float32(0.528315), np.float32(0.53065217), np.float32(0.50922585), np.float32(0.45264485), np.float32(0.45414835), np.float32(0.41179305), np.float32(0.35662824), np.float32(0.3533698), np.float32(0.35020116), np.float32(0.34153864), np.float32(0.31145734), np.float32(0.3005508), np.float32(0.30032468), np.float32(0.3178414), np.float32(0.32443625), np.float32(0.32090974), np.float32(0.28293684), np.float32(0.28318128), np.float32(0.3056023), np.float32(0.30740896), np.float32(0.31762248), np.float32(0.32228577), np.float32(0.31724197), np.float32(0.32573217), np.float32(0.31525558), np.float32(0.33218557), np.float32(0.31583282), np.float32(0.309841), np.float32(0.30866614), np.float32(0.30444896), np.float32(0.32614127), np.float32(0.3078899), np.float32(0.29523277), np.float32(0.28807285), np.float32(0.2731172), np.float32(0.23951085), np.float32(0.24002671), np.float32(0.25168768), np.float32(0.21108153), np.float32(0.21279934), np.float32(0.2139002), np.float32(0.20472111), np.float32(0.15451774), np.float32(0.14382954), np.float32(0.16207667), np.float32(0.15725195), np.float32(0.15005904), np.float32(0.1505433), np.float32(0.13809605), np.float32(0.13539745), np.float32(0.134468), np.float32(0.14562204), np.float32(0.14295064), np.float32(0.14762159), np.float32(0.14024717), np.float32(0.15815498), np.float32(0.16456877), np.float32(0.1702347), np.float32(0.16899244), np.float32(0.17836162), np.float32(0.18519676), np.float32(0.17697491), np.float32(0.1856652), np.float32(0.20955443), np.float32(0.21934877), np.float32(0.25231862), np.float32(0.29724547), np.float32(0.36364084), np.float32(0.377164), np.float32(0.41447788), np.float32(0.4287062), np.float32(0.390493), np.float32(0.37204608), np.float32(0.37804306), np.float32(0.40196368), np.float32(0.34746534), np.float32(0.3353599), np.float32(0.34141606), np.float32(0.30826333), np.float32(0.33791867), np.float32(0.31419438), np.float32(0.33711603), np.float32(0.3338448), np.float32(0.29977837), np.float32(0.27750853), np.float32(0.25551268), np.float32(0.24246234), np.float32(0.254977), np.float32(0.23059747), np.float32(0.2461839), np.float32(0.23478106), np.float32(0.218653), np.float32(0.18366939), np.float32(0.15526088), np.float32(0.15545046), np.float32(0.16703036), np.float32(0.15440656), np.float32(0.1534503), np.float32(0.13521363), np.float32(0.13661571), np.float32(0.12222741), np.float32(0.11498272), np.float32(0.10613586), np.float32(0.11417215), np.float32(0.11262571), np.float32(0.09791673), np.float32(0.106804125), np.float32(0.11296111), np.float32(0.12304996), np.float32(0.111965306), np.float32(0.11448311), np.float32(0.115417376), np.float32(0.12940794), np.float32(0.13722229), np.float32(0.14296922), np.float32(0.15621774), np.float32(0.15983525), np.float32(0.15537292), np.float32(0.1508419), np.float32(0.15103178), np.float32(0.15518703), np.float32(0.14830956), np.float32(0.15413563), np.float32(0.1575164), np.float32(0.17789055), np.float32(0.17963278), np.float32(0.19845223), np.float32(0.20564573), np.float32(0.19949707), np.float32(0.2057153), np.float32(0.20203592), np.float32(0.20041963), np.float32(0.1963467), np.float32(0.2203775), np.float32(0.26856086), np.float32(0.26725033), np.float32(0.23993713), np.float32(0.27429613), np.float32(0.30494323), np.float32(0.29747432), np.float32(0.31988442), np.float32(0.4643136), np.float32(0.5251096), np.float32(0.5319536), np.float32(0.5380756), np.float32(0.5161427), np.float32(0.51796603), np.float32(0.4384103), np.float32(0.4657274), np.float32(0.5212675), np.float32(0.5033353), np.float32(0.51509124)], 'MSVFVSASSHVKSWQSTSPNGDFLVKKIHTLATIGSDDTLRLFDASSLKTLQTSPRCHSGVACLESAGSFFVTGGRDGLVRCWDSRAKKAVEMADPKSNGISSLACLDHYIAAGTESLKEGLGDVSVLVYDTRNPAAPLRQYNESHTDTITQLAFHPTQLNVLMSGSTDGLISFFDVNQEDEEDALQQVLNPRSAVHCSGFLAQDLVYVVSTDEQFSIHTLSKTASEDEQLPPPIEFGDVREKLKCMYVVDVLVQPDGPPVIAYGHNENRTLSISALGSPGAWTFGQKVDLPGAHGDEVVRDLLIHKKRAVTCGEDGQVKLWSLGIRLHLVANHGWKSRRSCAFHKSHLPYRQTRQLELHDHRTTMTATKEPASAAGVKSTIEAFFDAINAEDTKALQARFHPKAGLTIIRQDPPLPPVRLAHFL': [np.float32(0.4972558), np.float32(0.601437), np.float32(0.76186186), np.float32(0.72561556), np.float32(0.69868916), np.float32(0.62545997), np.float32(0.59009904), np.float32(0.5647922), np.float32(0.5527768), np.float32(0.51721394), np.float32(0.45642158), np.float32(0.41978034), np.float32(0.3770492), np.float32(0.25483164), np.float32(0.28562692), np.float32(0.2798678), np.float32(0.23379467), np.float32(0.25745174), np.float32(0.24186814), np.float32(0.2053832), np.float32(0.18708989), np.float32(0.16393743), np.float32(0.15799418), np.float32(0.15560234), np.float32(0.140563), np.float32(0.1256335), np.float32(0.12771934), np.float32(0.11646142), np.float32(0.08003648), np.float32(0.07269332), np.float32(0.06889412), np.float32(0.058926005), np.float32(0.055903617), np.float32(0.056811716), np.float32(0.05388899), np.float32(0.059849776), np.float32(0.06321577), np.float32(0.07697107), np.float32(0.076613), np.float32(0.079808414), np.float32(0.10285684), np.float32(0.111649126), np.float32(0.11046192), np.float32(0.1291556), np.float32(0.13719091), np.float32(0.13705872), np.float32(0.14882472), np.float32(0.15034658), np.float32(0.13416079), np.float32(0.10796976), np.float32(0.10020756), np.float32(0.095762484), np.float32(0.09445964), np.float32(0.09326368), np.float32(0.10846632), np.float32(0.11564116), np.float32(0.10694798), np.float32(0.09120872), np.float32(0.07924579), np.float32(0.06712156), np.float32(0.0598022), np.float32(0.04765603), np.float32(0.043107748), np.float32(0.039254528), np.float32(0.034565844), np.float32(0.03201883), np.float32(0.031596582), np.float32(0.026167069), np.float32(0.020286044), np.float32(0.020793686), np.float32(0.019441571), np.float32(0.016860217), np.float32(0.016898802), np.float32(0.018500125), np.float32(0.021493794), np.float32(0.024725974), np.float32(0.029511292), np.float32(0.027949547), np.float32(0.02599303), np.float32(0.026880924), np.float32(0.031386353), np.float32(0.032521855), np.float32(0.03925535), np.float32(0.04924076), np.float32(0.057137534), np.float32(0.07367419), np.float32(0.085386366), np.float32(0.099287376), np.float32(0.10158801), np.float32(0.11169413), np.float32(0.11437901), np.float32(0.11009919), np.float32(0.10831363), np.float32(0.09985435), np.float32(0.09554093), np.float32(0.091244236), np.float32(0.09214096), np.float32(0.08892686), np.float32(0.07265908), np.float32(0.07291884), np.float32(0.06461162), np.float32(0.056668855), np.float32(0.058075458), np.float32(0.056976102), np.float32(0.055426564), np.float32(0.049758352), np.float32(0.04306213), np.float32(0.043328714), np.float32(0.042135697), np.float32(0.04066216), np.float32(0.03867854), np.float32(0.039560914), np.float32(0.039794296), np.float32(0.033517912), np.float32(0.032782514), np.float32(0.031724427), np.float32(0.032446194), np.float32(0.029463874), np.float32(0.03141846), np.float32(0.03120315), np.float32(0.030173473), np.float32(0.036405142), np.float32(0.043464143), np.float32(0.05085314), np.float32(0.061753962), np.float32(0.06086504), np.float32(0.0669316), np.float32(0.076346315), np.float32(0.07328967), np.float32(0.081353806), np.float32(0.08675783), np.float32(0.086627804), np.float32(0.0881327), np.float32(0.09863994), np.float32(0.10027269), np.float32(0.1164105), np.float32(0.112067565), np.float32(0.117426276), np.float32(0.12509136), np.float32(0.13064401), np.float32(0.13386433), np.float32(0.12608103), np.float32(0.13345326), np.float32(0.14904624), np.float32(0.14847213), np.float32(0.13199458), np.float32(0.12689957), np.float32(0.122866385), np.float32(0.10066191), np.float32(0.09000865), np.float32(0.08359162), np.float32(0.07498367), np.float32(0.06602018), np.float32(0.0564878), np.float32(0.053230595), np.float32(0.048187837), np.float32(0.039309464), np.float32(0.039877534), np.float32(0.034729566), np.float32(0.029870274), np.float32(0.025947286), np.float32(0.022140842), np.float32(0.02234445), np.float32(0.021176988), np.float32(0.020271337), np.float32(0.023137627), np.float32(0.025211781), np.float32(0.031292874), np.float32(0.04032234), np.float32(0.046645854), np.float32(0.05154235), np.float32(0.05239975), np.float32(0.061802678), np.float32(0.059419), np.float32(0.060095564), np.float32(0.07192565), np.float32(0.08307005), np.float32(0.082000114), np.float32(0.0858453), np.float32(0.09931406), np.float32(0.11292691), np.float32(0.11547736), np.float32(0.11790642), np.float32(0.1226106), np.float32(0.12911078), np.float32(0.14483975), np.float32(0.12948494), np.float32(0.1504641), np.float32(0.13742566), np.float32(0.13084045), np.float32(0.11664905), np.float32(0.10316325), np.float32(0.09025785), np.float32(0.08151497), np.float32(0.06939773), np.float32(0.06348151), np.float32(0.0535577), np.float32(0.05005606), np.float32(0.047348898), np.float32(0.043820035), np.float32(0.04155787), np.float32(0.044441674), np.float32(0.050705537), np.float32(0.045593154), np.float32(0.042680603), np.float32(0.036376614), np.float32(0.034129933), np.float32(0.03419774), np.float32(0.03425176), np.float32(0.031437185), np.float32(0.034023896), np.float32(0.037510417), np.float32(0.037463035), np.float32(0.041594848), np.float32(0.0475944), np.float32(0.054918382), np.float32(0.059739765), np.float32(0.069632806), np.float32(0.092850894), np.float32(0.10419328), np.float32(0.12025023), np.float32(0.13588266), np.float32(0.17081386), np.float32(0.17293715), np.float32(0.17396265), np.float32(0.17719567), np.float32(0.17964128), np.float32(0.19196628), np.float32(0.2028416), np.float32(0.21826524), np.float32(0.22938617), np.float32(0.23068096), np.float32(0.22806315), np.float32(0.2391341), np.float32(0.22721219), np.float32(0.19060092), np.float32(0.14900772), np.float32(0.13852727), np.float32(0.11971393), np.float32(0.09814149), np.float32(0.07794715), np.float32(0.06789122), np.float32(0.05989929), np.float32(0.0601012), np.float32(0.056944333), np.float32(0.060577337), np.float32(0.061512224), np.float32(0.058595575), np.float32(0.057839826), np.float32(0.053648416), np.float32(0.04699088), np.float32(0.04331877), np.float32(0.042366516), np.float32(0.037527144), np.float32(0.036045678), np.float32(0.03430647), np.float32(0.040407598), np.float32(0.0394207), np.float32(0.0412947), np.float32(0.040389754), np.float32(0.040581487), np.float32(0.044608995), np.float32(0.044143163), np.float32(0.044550363), np.float32(0.046318147), np.float32(0.047895182), np.float32(0.048469253), np.float32(0.050438605), np.float32(0.055729646), np.float32(0.045558557), np.float32(0.042072773), np.float32(0.039705202), np.float32(0.03977103), np.float32(0.04319626), np.float32(0.046374895), np.float32(0.05476667), np.float32(0.063382275), np.float32(0.063698865), np.float32(0.070200324), np.float32(0.06284782), np.float32(0.06229986), np.float32(0.061955623), np.float32(0.06711402), np.float32(0.07932237), np.float32(0.09041189), np.float32(0.098371364), np.float32(0.11727963), np.float32(0.102124885), np.float32(0.0993452), np.float32(0.10027052), np.float32(0.0943241), np.float32(0.0856604), np.float32(0.083039306), np.float32(0.08503018), np.float32(0.08810379), np.float32(0.093777426), np.float32(0.09789517), np.float32(0.10546019), np.float32(0.107360564), np.float32(0.098735325), np.float32(0.0977691), np.float32(0.099469), np.float32(0.087298244), np.float32(0.101485305), np.float32(0.11750033), np.float32(0.10911323), np.float32(0.103826314), np.float32(0.09484494), np.float32(0.0887062), np.float32(0.076896414), np.float32(0.06578553), np.float32(0.069816336), np.float32(0.08086544), np.float32(0.078017935), np.float32(0.077249885), np.float32(0.090881936), np.float32(0.09527751), np.float32(0.10095271), np.float32(0.09196497), np.float32(0.09267593), np.float32(0.09800346), np.float32(0.11344149), np.float32(0.15093319), np.float32(0.15347618), np.float32(0.14426002), np.float32(0.13327503), np.float32(0.11306445), np.float32(0.111021765), np.float32(0.122877546), np.float32(0.12544547), np.float32(0.10776087), np.float32(0.105609424), np.float32(0.09265414), np.float32(0.0977005), np.float32(0.106584504), np.float32(0.121583715), np.float32(0.13242145), np.float32(0.13006432), np.float32(0.14162824), np.float32(0.14652452), np.float32(0.17227374), np.float32(0.18167232), np.float32(0.21777008), np.float32(0.27211028), np.float32(0.29440045), np.float32(0.2853356), np.float32(0.2973728), np.float32(0.2587557), np.float32(0.27023444), np.float32(0.2649662), np.float32(0.32158774), np.float32(0.3091558), np.float32(0.29435173), np.float32(0.3735562), np.float32(0.42632276), np.float32(0.51358736), np.float32(0.5513565), np.float32(0.6057238), np.float32(0.5996003), np.float32(0.6054208), np.float32(0.6193065), np.float32(0.63573736), np.float32(0.6452557), np.float32(0.59699404), np.float32(0.546264), np.float32(0.5116082), np.float32(0.50010586), np.float32(0.52303946), np.float32(0.54295325), np.float32(0.4898387), np.float32(0.45911664), np.float32(0.4567956), np.float32(0.5390745), np.float32(0.4797752), np.float32(0.45219043), np.float32(0.45309064), np.float32(0.4070073), np.float32(0.31602994), np.float32(0.32317626), np.float32(0.33313075), np.float32(0.35348442), np.float32(0.38721582), np.float32(0.33699512), np.float32(0.3437238), np.float32(0.34744695), np.float32(0.34100276), np.float32(0.3653481), np.float32(0.31027043), np.float32(0.2804311), np.float32(0.23656431), np.float32(0.21723023), np.float32(0.22562917), np.float32(0.23239103), np.float32(0.24099727), np.float32(0.25891066), np.float32(0.22023073), np.float32(0.20192577), np.float32(0.22389534), np.float32(0.25508335), np.float32(0.25108498), np.float32(0.28322744), np.float32(0.32368818), np.float32(0.33964097), np.float32(0.33809292), np.float32(0.34386784), np.float32(0.3621589), np.float32(0.3700482), np.float32(0.4031269), np.float32(0.45927292), np.float32(0.45091867), np.float32(0.4278951), np.float32(0.31545654), np.float32(0.30006212), np.float32(0.34132046), np.float32(0.26447698), np.float32(0.1934593), np.float32(0.13335939), np.float32(0.21099207), np.float32(0.2673258), np.float32(0.32008114), np.float32(0.51521474), np.float32(0.52161574), np.float32(0.67150897), np.float32(0.59489894), np.float32(0.8055984)], 'MSKRKAPQETLNGGITDMLTELANFEKNVSQAIHKYNAYRKAASVIAKYPHKIKSGAEAKKLPGVGTKIAEKIDEFLATGKLRKLEKIRQDDTSSSINFLTRVSGIGPSAARKFVDEGIKTLEDLRKNEDKLNHHQRIGLKYFGDFEKRIPREEMLQMQDIVLNEVKKVDSEYIATVCGSFRRGAESSGDMDVLLTHPSFTSESTKQPKLLHQVVEQLQKVHFITDTLSKGETKFMGVCQLPSKNDEKEYPHRRIDIRLIPKDQYYCGVLYFTGSDIFNKNMRAHALEKGFTINEYTIRPLGVTGVAGEPLPVDSEKDIFDYIQWKYREPKDRSE': [np.float32(0.87193197), np.float32(0.8683374), np.float32(0.84399253), np.float32(0.8330515), np.float32(0.82090175), np.float32(0.7823633), np.float32(0.7215421), np.float32(0.6873884), np.float32(0.62950385), np.float32(0.6294091), np.float32(0.57086116), np.float32(0.5524089), np.float32(0.5508195), np.float32(0.48352447), np.float32(0.40375727), np.float32(0.3466995), np.float32(0.3153852), np.float32(0.2769078), np.float32(0.279579), np.float32(0.27870825), np.float32(0.24417321), np.float32(0.20876008), np.float32(0.20886517), np.float32(0.21415117), np.float32(0.19545908), np.float32(0.196882), np.float32(0.19870098), np.float32(0.20175369), np.float32(0.20007974), np.float32(0.20282872), np.float32(0.1982416), np.float32(0.19272898), np.float32(0.19504984), np.float32(0.1939272), np.float32(0.19516934), np.float32(0.19504234), np.float32(0.19562094), np.float32(0.19096598), np.float32(0.19264412), np.float32(0.18464185), np.float32(0.18430188), np.float32(0.19630072), np.float32(0.20816989), np.float32(0.2053218), np.float32(0.24857657), np.float32(0.2907224), np.float32(0.30435333), np.float32(0.3106753), np.float32(0.33812642), np.float32(0.3879182), np.float32(0.40389594), np.float32(0.42918602), np.float32(0.4596083), np.float32(0.42795253), np.float32(0.42945826), np.float32(0.45420024), np.float32(0.48738798), np.float32(0.4475744), np.float32(0.4192646), np.float32(0.42608932), np.float32(0.36888334), np.float32(0.33711806), np.float32(0.3370533), np.float32(0.3075838), np.float32(0.2567722), np.float32(0.2371221), np.float32(0.2230786), np.float32(0.21205103), np.float32(0.20310396), np.float32(0.20658539), np.float32(0.1970941), np.float32(0.19966704), np.float32(0.18523677), np.float32(0.15323448), np.float32(0.15343505), np.float32(0.14331523), np.float32(0.12784757), np.float32(0.14798887), np.float32(0.16027412), np.float32(0.15549855), np.float32(0.15239085), np.float32(0.16979806), np.float32(0.19027679), np.float32(0.16449974), np.float32(0.16454327), np.float32(0.17486197), np.float32(0.1780829), np.float32(0.16211611), np.float32(0.16473176), np.float32(0.1635297), np.float32(0.17177089), np.float32(0.1518166), np.float32(0.14553076), np.float32(0.14053063), np.float32(0.14572732), np.float32(0.12839231), np.float32(0.13021623), np.float32(0.14488333), np.float32(0.1389877), np.float32(0.116201185), np.float32(0.11277083), np.float32(0.11021106), np.float32(0.098206356), np.float32(0.08503315), np.float32(0.088830635), np.float32(0.100841634), np.float32(0.0981943), np.float32(0.097928405), np.float32(0.11333417), np.float32(0.12128285), np.float32(0.12948565), np.float32(0.14721812), np.float32(0.18123624), np.float32(0.1703408), np.float32(0.17179647), np.float32(0.18137051), np.float32(0.16929306), np.float32(0.15498221), np.float32(0.15066017), np.float32(0.15956561), np.float32(0.14623751), np.float32(0.13988957), np.float32(0.14432548), np.float32(0.15340593), np.float32(0.15437882), np.float32(0.14777689), np.float32(0.15366064), np.float32(0.15664852), np.float32(0.14500211), np.float32(0.1483936), np.float32(0.15188943), np.float32(0.14882961), np.float32(0.13971806), np.float32(0.15247606), np.float32(0.16204895), np.float32(0.1591733), np.float32(0.16190638), np.float32(0.18769889), np.float32(0.17200193), np.float32(0.16167319), np.float32(0.16925195), np.float32(0.16948889), np.float32(0.16336781), np.float32(0.13000198), np.float32(0.1251741), np.float32(0.1331915), np.float32(0.113632455), np.float32(0.1028149), np.float32(0.110799514), np.float32(0.09727593), np.float32(0.10024193), np.float32(0.09685654), np.float32(0.10388303), np.float32(0.10494835), np.float32(0.09722629), np.float32(0.110179245), np.float32(0.12434544), np.float32(0.12034303), np.float32(0.12042408), np.float32(0.116524346), np.float32(0.11389348), np.float32(0.098526075), np.float32(0.09502683), np.float32(0.09120307), np.float32(0.08462811), np.float32(0.07037166), np.float32(0.0634917), np.float32(0.06253523), np.float32(0.061472606), np.float32(0.056213293), np.float32(0.05821378), np.float32(0.06669898), np.float32(0.061003637), np.float32(0.06879016), np.float32(0.08122294), np.float32(0.08907436), np.float32(0.091611385), np.float32(0.08805381), np.float32(0.10124142), np.float32(0.0916852), np.float32(0.09100975), np.float32(0.10226386), np.float32(0.10318725), np.float32(0.099777505), np.float32(0.093269624), np.float32(0.08865723), np.float32(0.099838436), np.float32(0.10761726), np.float32(0.10689043), np.float32(0.11891051), np.float32(0.1431536), np.float32(0.16759744), np.float32(0.18620811), np.float32(0.219852), np.float32(0.21978633), np.float32(0.20857567), np.float32(0.20209843), np.float32(0.19961812), np.float32(0.19003983), np.float32(0.16122207), np.float32(0.16911067), np.float32(0.1699072), np.float32(0.15105201), np.float32(0.13593316), np.float32(0.14441925), np.float32(0.13817501), np.float32(0.11731082), np.float32(0.12262168), np.float32(0.12817614), np.float32(0.10985522), np.float32(0.102997884), np.float32(0.093679115), np.float32(0.09131387), np.float32(0.08372153), np.float32(0.08513642), np.float32(0.07407818), np.float32(0.067354225), np.float32(0.06206841), np.float32(0.0627115), np.float32(0.06429619), np.float32(0.0651888), np.float32(0.059632916), np.float32(0.06502032), np.float32(0.07053419), np.float32(0.06474203), np.float32(0.06033882), np.float32(0.061772563), np.float32(0.061515182), np.float32(0.0621256), np.float32(0.05690967), np.float32(0.06326672), np.float32(0.06629689), np.float32(0.0701447), np.float32(0.08630434), np.float32(0.095809326), np.float32(0.122093946), np.float32(0.15852202), np.float32(0.16974653), np.float32(0.16725335), np.float32(0.17040761), np.float32(0.17923863), np.float32(0.18018569), np.float32(0.15767987), np.float32(0.14752442), np.float32(0.14774282), np.float32(0.1265312), np.float32(0.113207445), np.float32(0.11364613), np.float32(0.10912249), np.float32(0.11890315), np.float32(0.14098935), np.float32(0.14569302), np.float32(0.1436527), np.float32(0.14360163), np.float32(0.13456993), np.float32(0.12123402), np.float32(0.09676548), np.float32(0.08385407), np.float32(0.06640479), np.float32(0.053845115), np.float32(0.044212986), np.float32(0.040178265), np.float32(0.040154632), np.float32(0.037562065), np.float32(0.034325488), np.float32(0.032412514), np.float32(0.029330872), np.float32(0.029183224), np.float32(0.032951634), np.float32(0.040928647), np.float32(0.035516147), np.float32(0.03873516), np.float32(0.04374275), np.float32(0.041216202), np.float32(0.036404163), np.float32(0.034825373), np.float32(0.03506934), np.float32(0.040400695), np.float32(0.04496682), np.float32(0.046764012), np.float32(0.054536555), np.float32(0.057454493), np.float32(0.06581725), np.float32(0.07162653), np.float32(0.075021416), np.float32(0.07692606), np.float32(0.07946706), np.float32(0.08244842), np.float32(0.082925476), np.float32(0.0827893), np.float32(0.08522236), np.float32(0.080881335), np.float32(0.076132976), np.float32(0.0761883), np.float32(0.07885513), np.float32(0.08075571), np.float32(0.084339365), np.float32(0.08990172), np.float32(0.10044851), np.float32(0.10402308), np.float32(0.10674494), np.float32(0.10378109), np.float32(0.10934533), np.float32(0.11016852), np.float32(0.11768651), np.float32(0.13322513), np.float32(0.13372524), np.float32(0.11840237), np.float32(0.121004544), np.float32(0.11991971), np.float32(0.112713836), np.float32(0.10689912), np.float32(0.11412826), np.float32(0.11887968), np.float32(0.11923727), np.float32(0.116512276), np.float32(0.12631118), np.float32(0.12678818), np.float32(0.12973115), np.float32(0.140179), np.float32(0.1541763), np.float32(0.15738243), np.float32(0.16584621), np.float32(0.16984527), np.float32(0.16110565), np.float32(0.1668852), np.float32(0.15982758), np.float32(0.16502544), np.float32(0.17511378), np.float32(0.17243244), np.float32(0.17400426), np.float32(0.2094262), np.float32(0.23845872), np.float32(0.23467116), np.float32(0.25101453)], 'MASEAPAPAPGAEHVKVLGININRKKAVETVKGAALAYVGFKLGVATLKFIGRRLGGGKRSPQPGAPGQQARGGVASASAAPVNTEPGEDTWNVVDSPPPPIPEGYKAVANAVLPCTPQELYNVLISGATGGTELYIKQHRDIGRQWDLVASGWRRAAAAAGVEGAPAPAAEPAPDHSLLGPKNPFEWVYGVPGSGGFTRVLTFWTPKKPPQTMDTRCVQRQQLCVYRGGVLVFATAMNMLDIPYKECFTVNTAWRISPGEAPGTCSLSINLKVHFLRRPIVAGIINMTTFRESAAFFSTFANNIAQHLAGLRDAAAAPLPAPLPLPGPAGALRGLPRASLPASGAGRSGPLVSPFAAMSGAALPPAPTEAGGQAQRLRHTMPAWKQLRALVVFAVLAITLLHQLHLGQELAAIRGGEAAPAQSTGGGGGSGGLLSQAGGLVAGALSPVAGAAGSLHVVLQALVDRMAGGRVAMPGGGGGAAAQGGAGV': [np.float32(0.9605331), np.float32(0.9523144), np.float32(0.943979), np.float32(0.89242893), np.float32(0.9123296), np.float32(0.87834346), np.float32(0.8932487), np.float32(0.819536), np.float32(0.748796), np.float32(0.8141117), np.float32(0.8234001), np.float32(0.85202605), np.float32(0.87680423), np.float32(0.8850087), np.float32(0.88069904), np.float32(0.8641385), np.float32(0.8459236), np.float32(0.7898089), np.float32(0.7865957), np.float32(0.7782214), np.float32(0.8171832), np.float32(0.7268121), np.float32(0.6285166), np.float32(0.55704194), np.float32(0.5221082), np.float32(0.50167036), np.float32(0.5152392), np.float32(0.53116137), np.float32(0.5006738), np.float32(0.5015272), np.float32(0.5150674), np.float32(0.5098129), np.float32(0.5217341), np.float32(0.51798403), np.float32(0.52252674), np.float32(0.47577944), np.float32(0.49917892), np.float32(0.5186259), np.float32(0.5424907), np.float32(0.58286047), np.float32(0.6710443), np.float32(0.71609247), np.float32(0.7494624), np.float32(0.75006604), np.float32(0.7593288), np.float32(0.766424), np.float32(0.80591345), np.float32(0.83769983), np.float32(0.8533576), np.float32(0.8695156), np.float32(0.8776879), np.float32(0.8759097), np.float32(0.87502193), np.float32(0.8941223), np.float32(0.9009601), np.float32(0.909132), np.float32(0.91881394), np.float32(0.92850953), np.float32(0.9436515), np.float32(0.95380694), np.float32(0.96517223), np.float32(0.9682025), np.float32(0.9696348), np.float32(0.9764331), np.float32(0.9786492), np.float32(0.98131174), np.float32(0.98171437), np.float32(0.98276085), np.float32(0.98363584), np.float32(0.9838125), np.float32(0.9845242), np.float32(0.98345715), np.float32(0.9829768), np.float32(0.9827456), np.float32(0.9818376), np.float32(0.9813368), np.float32(0.9809606), np.float32(0.9817947), np.float32(0.97919583), np.float32(0.97825646), np.float32(0.9746338), np.float32(0.9721904), np.float32(0.9708735), np.float32(0.966345), np.float32(0.9513155), np.float32(0.9232229), np.float32(0.91276807), np.float32(0.8995427), np.float32(0.89152837), np.float32(0.87747526), np.float32(0.8691412), np.float32(0.84135365), np.float32(0.8232331), np.float32(0.80736524), np.float32(0.7692314), np.float32(0.7207652), np.float32(0.68207717), np.float32(0.65414417), np.float32(0.5635337), np.float32(0.4951775), np.float32(0.46380833), np.float32(0.37574932), np.float32(0.32975817), np.float32(0.2682925), np.float32(0.2596595), np.float32(0.24018723), np.float32(0.25262), np.float32(0.26286456), np.float32(0.24147935), np.float32(0.2169994), np.float32(0.17823903), np.float32(0.16065486), np.float32(0.13333006), np.float32(0.09858416), np.float32(0.08762693), np.float32(0.07908174), np.float32(0.063813314), np.float32(0.061903983), np.float32(0.07314503), np.float32(0.068843774), np.float32(0.065857664), np.float32(0.065921545), np.float32(0.06858943), np.float32(0.05929911), np.float32(0.053409837), np.float32(0.04749219), np.float32(0.05219809), np.float32(0.047364905), np.float32(0.049104877), np.float32(0.058444817), np.float32(0.063276134), np.float32(0.060328864), np.float32(0.056585185), np.float32(0.06388086), np.float32(0.07392814), np.float32(0.060774423), np.float32(0.07548758), np.float32(0.08276175), np.float32(0.08346514), np.float32(0.08076219), np.float32(0.09026482), np.float32(0.09120896), np.float32(0.08140306), np.float32(0.0804151), np.float32(0.087383635), np.float32(0.09295857), np.float32(0.08201057), np.float32(0.08614044), np.float32(0.09830313), np.float32(0.11007849), np.float32(0.10270096), np.float32(0.1015209), np.float32(0.12179752), np.float32(0.15719964), np.float32(0.17436695), np.float32(0.20508057), np.float32(0.20363823), np.float32(0.26389432), np.float32(0.28918445), np.float32(0.49987546), np.float32(0.4856609), np.float32(0.5128988), np.float32(0.4993348), np.float32(0.4908443), np.float32(0.4424179), np.float32(0.5163347), np.float32(0.54209834), np.float32(0.61855286), np.float32(0.64980173), np.float32(0.6570113), np.float32(0.6517543), np.float32(0.6734882), np.float32(0.71076936), np.float32(0.7555729), np.float32(0.75383353), np.float32(0.7194964), np.float32(0.7306579), np.float32(0.6712449), np.float32(0.5970875), np.float32(0.4784076), np.float32(0.42131758), np.float32(0.27933416), np.float32(0.288326), np.float32(0.28153503), np.float32(0.25325137), np.float32(0.22116181), np.float32(0.19259444), np.float32(0.1472562), np.float32(0.12311239), np.float32(0.11856781), np.float32(0.10387952), np.float32(0.084979706), np.float32(0.07904376), np.float32(0.06674959), np.float32(0.062086433), np.float32(0.052966822), np.float32(0.057416275), np.float32(0.065558635), np.float32(0.07167771), np.float32(0.07922778), np.float32(0.10375299), np.float32(0.112024516), np.float32(0.12601417), np.float32(0.15203635), np.float32(0.1776857), np.float32(0.192621), np.float32(0.14967054), np.float32(0.12871909), np.float32(0.116433956), np.float32(0.114774756), np.float32(0.1061864), np.float32(0.10600659), np.float32(0.09757266), np.float32(0.09567702), np.float32(0.101769455), np.float32(0.109248355), np.float32(0.12756917), np.float32(0.16261664), np.float32(0.15824789), np.float32(0.13981828), np.float32(0.09403845), np.float32(0.07614128), np.float32(0.0660905), np.float32(0.05276301), np.float32(0.044486362), np.float32(0.038699094), np.float32(0.038428564), np.float32(0.0382942), np.float32(0.03720602), np.float32(0.03392266), np.float32(0.036937807), np.float32(0.03305448), np.float32(0.032967675), np.float32(0.03294789), np.float32(0.03394576), np.float32(0.037930775), np.float32(0.03706014), np.float32(0.04213677), np.float32(0.045213923), np.float32(0.048286542), np.float32(0.050393768), np.float32(0.054336973), np.float32(0.06121021), np.float32(0.06386016), np.float32(0.077866904), np.float32(0.09579816), np.float32(0.09457557), np.float32(0.10014055), np.float32(0.11631784), np.float32(0.13058336), np.float32(0.14509317), np.float32(0.1569266), np.float32(0.16619764), np.float32(0.16652465), np.float32(0.14096832), np.float32(0.13216785), np.float32(0.12360945), np.float32(0.12993139), np.float32(0.11160848), np.float32(0.10962253), np.float32(0.106129274), np.float32(0.10990146), np.float32(0.09830321), np.float32(0.10709597), np.float32(0.108954035), np.float32(0.10966019), np.float32(0.11858531), np.float32(0.13898137), np.float32(0.13414556), np.float32(0.13218607), np.float32(0.122483544), np.float32(0.104094826), np.float32(0.07835917), np.float32(0.06688702), np.float32(0.05736657), np.float32(0.0519284), np.float32(0.044822868), np.float32(0.04204949), np.float32(0.043553594), np.float32(0.04084893), np.float32(0.045967862), np.float32(0.05309474), np.float32(0.056239445), np.float32(0.054044966), np.float32(0.05929746), np.float32(0.054027356), np.float32(0.052525125), np.float32(0.053107373), np.float32(0.062803574), np.float32(0.057468437), np.float32(0.05568813), np.float32(0.062498003), np.float32(0.05917453), np.float32(0.054780163), np.float32(0.050535053), np.float32(0.05902459), np.float32(0.057323355), np.float32(0.05369802), np.float32(0.06092858), np.float32(0.0691776), np.float32(0.071187325), np.float32(0.09404217), np.float32(0.09948982), np.float32(0.11736219), np.float32(0.10197294), np.float32(0.10149878), np.float32(0.1305437), np.float32(0.15234669), np.float32(0.16413923), np.float32(0.20717126), np.float32(0.22112872), np.float32(0.23837465), np.float32(0.25728923), np.float32(0.34051773), np.float32(0.41411924), np.float32(0.47830802), np.float32(0.5460444), np.float32(0.6079569), np.float32(0.70355785), np.float32(0.73574036), np.float32(0.82182556), np.float32(0.87157047), np.float32(0.9137238), np.float32(0.9238313), np.float32(0.9472922), np.float32(0.95693094), np.float32(0.96872956), np.float32(0.97217494), np.float32(0.9770333), np.float32(0.98051673), np.float32(0.9827659), np.float32(0.9838268), np.float32(0.9855505), np.float32(0.9862991), np.float32(0.9860934), np.float32(0.9869496), np.float32(0.98712176), np.float32(0.9873885), np.float32(0.98717463), np.float32(0.9869344), np.float32(0.98719877), np.float32(0.98712593), np.float32(0.98666775), np.float32(0.9866986), np.float32(0.9870363), np.float32(0.9869802), np.float32(0.98691714), np.float32(0.9865709), np.float32(0.9852903), np.float32(0.9865274), np.float32(0.9867372), np.float32(0.9866187), np.float32(0.98737514), np.float32(0.9867691), np.float32(0.98608345), np.float32(0.9860345), np.float32(0.98511654), np.float32(0.9855788), np.float32(0.9851596), np.float32(0.98515224), np.float32(0.9805902), np.float32(0.97994816), np.float32(0.98019123), np.float32(0.9654125), np.float32(0.9675345), np.float32(0.96889603), np.float32(0.96644956), np.float32(0.9650078), np.float32(0.96140087), np.float32(0.95900756), np.float32(0.95952064), np.float32(0.9565916), np.float32(0.9545805), np.float32(0.9438631), np.float32(0.94399035), np.float32(0.9306452), np.float32(0.9174804), np.float32(0.90417445), np.float32(0.89308965), np.float32(0.9063757), np.float32(0.89537203), np.float32(0.8732433), np.float32(0.87005615), np.float32(0.76785535), np.float32(0.72782594), np.float32(0.6773055), np.float32(0.6324564), np.float32(0.6815517), np.float32(0.60652995), np.float32(0.4845187), np.float32(0.5229446), np.float32(0.44661564), np.float32(0.38657436), np.float32(0.41041264), np.float32(0.40300962), np.float32(0.36271027), np.float32(0.3835644), np.float32(0.35651165), np.float32(0.34714255), np.float32(0.32595015), np.float32(0.35167214), np.float32(0.3156477), np.float32(0.3198145), np.float32(0.33200568), np.float32(0.4245986), np.float32(0.4255565), np.float32(0.47228724), np.float32(0.5615291), np.float32(0.6335357), np.float32(0.7548329), np.float32(0.7844519), np.float32(0.8041124), np.float32(0.85057473), np.float32(0.8657908), np.float32(0.88196325), np.float32(0.900147), np.float32(0.90831405), np.float32(0.914756), np.float32(0.9173792), np.float32(0.9257849), np.float32(0.9440233), np.float32(0.94765544), np.float32(0.95594823), np.float32(0.96266735), np.float32(0.96762455), np.float32(0.97325224), np.float32(0.9719097), np.float32(0.9737403), np.float32(0.9721933), np.float32(0.9734038), np.float32(0.96781385), np.float32(0.9667632), np.float32(0.95605963), np.float32(0.9624676), np.float32(0.9678229), np.float32(0.96200204), np.float32(0.9641094), np.float32(0.9688794), np.float32(0.97050136), np.float32(0.97009677), np.float32(0.9736346), np.float32(0.97412336), np.float32(0.9681483), np.float32(0.95458573), np.float32(0.9284162), np.float32(0.89585644), np.float32(0.80633146), np.float32(0.6563757), np.float32(0.5690623), np.float32(0.5293385), np.float32(0.4557634), np.float32(0.44049677), np.float32(0.4588504), np.float32(0.3983654), np.float32(0.4036502), np.float32(0.3790358), np.float32(0.40828067), np.float32(0.3902524), np.float32(0.3652253), np.float32(0.4414095), np.float32(0.4645858), np.float32(0.541338), np.float32(0.57434946), np.float32(0.6236475), np.float32(0.67087746), np.float32(0.69358927), np.float32(0.74993265), np.float32(0.82822144), np.float32(0.8614126), np.float32(0.87301713), np.float32(0.8689339), np.float32(0.8874241), np.float32(0.910226), np.float32(0.9260612), np.float32(0.9362711), np.float32(0.94897103), np.float32(0.95863837), np.float32(0.9610508), np.float32(0.96476793), np.float32(0.96662146), np.float32(0.966923), np.float32(0.9563938), np.float32(0.94653654), np.float32(0.9351029), np.float32(0.9202945), np.float32(0.9468101), np.float32(0.94258565), np.float32(0.94006616), np.float32(0.921486)], 'MSTATAAPPATAGTSDASRGANRRRRPRRNPNTPAEQQAEGQGQGQVHALVPSQVMSQRGGRSGRGRGGARGGHTEPGTPTAPQTEAANHDGAPSTNRGGRGGRARGRGPRFGPRLAAGGRQFGGQLTAEDNGASEADSQTSSGLQADAPAFQPGQPIAPRKQRAPREKKPQLPKSNAPDIATRTHEDIDNGHYECAICTEDVKRHSRGVWSCRTCWTVFHLGCIKKWSTNEGSAAARQQAQDGEMPPPRQWRCPGCNLPKDTLPKNFHCWCEKELDPKALPGLPPFSCGQTAEEKQSRQYHTAADGIAAMEEWIGTFECPNPADIHASSCAIKEIAQPASRECPLPVGVDVRHRRRSAIKDPKSLHSVCASAECL': [np.float32(0.9752867), np.float32(0.9761238), np.float32(0.9775964), np.float32(0.9785421), np.float32(0.97939694), np.float32(0.979267), np.float32(0.98040384), np.float32(0.9818055), np.float32(0.98337597), np.float32(0.9831647), np.float32(0.9827314), np.float32(0.9830645), np.float32(0.98388463), np.float32(0.98404056), np.float32(0.9843387), np.float32(0.98392695), np.float32(0.9845806), np.float32(0.9849706), np.float32(0.98466253), np.float32(0.9844445), np.float32(0.9848387), np.float32(0.9844997), np.float32(0.9844156), np.float32(0.984065), np.float32(0.98391694), np.float32(0.9838749), np.float32(0.9833265), np.float32(0.98322576), np.float32(0.9833633), np.float32(0.98317933), np.float32(0.9833332), np.float32(0.9821615), np.float32(0.98251337), np.float32(0.98204607), np.float32(0.9811553), np.float32(0.980515), np.float32(0.98030794), np.float32(0.97983164), np.float32(0.97995514), np.float32(0.98000985), np.float32(0.9793983), np.float32(0.9788301), np.float32(0.9790029), np.float32(0.9792899), np.float32(0.97910255), np.float32(0.9779245), np.float32(0.9784365), np.float32(0.9802951), np.float32(0.97997206), np.float32(0.97948545), np.float32(0.980808), np.float32(0.9820972), np.float32(0.9817369), np.float32(0.9820531), np.float32(0.981423), np.float32(0.98240936), np.float32(0.98262596), np.float32(0.98294914), np.float32(0.9836321), np.float32(0.9843924), np.float32(0.9844083), np.float32(0.9846368), np.float32(0.98480636), np.float32(0.98522216), np.float32(0.9859115), np.float32(0.9864716), np.float32(0.9868559), np.float32(0.9869639), np.float32(0.98683053), np.float32(0.98728776), np.float32(0.98735505), np.float32(0.98672885), np.float32(0.98690456), np.float32(0.9867469), np.float32(0.986408), np.float32(0.9864347), np.float32(0.98627913), np.float32(0.9858627), np.float32(0.98621535), np.float32(0.98574555), np.float32(0.985838), np.float32(0.98599964), np.float32(0.98603016), np.float32(0.9854035), np.float32(0.9854187), np.float32(0.9855801), np.float32(0.9854199), np.float32(0.9853623), np.float32(0.9853963), np.float32(0.9860362), np.float32(0.98574924), np.float32(0.9858247), np.float32(0.9861194), np.float32(0.9857195), np.float32(0.9860802), np.float32(0.98594034), np.float32(0.9860654), np.float32(0.98645383), np.float32(0.9867198), np.float32(0.98687184), np.float32(0.9872502), np.float32(0.9872707), np.float32(0.9872508), np.float32(0.98702), np.float32(0.9869616), np.float32(0.9866464), np.float32(0.9873247), np.float32(0.9872972), np.float32(0.98711747), np.float32(0.9871202), np.float32(0.9867569), np.float32(0.98693126), np.float32(0.9867508), np.float32(0.9862091), np.float32(0.98604673), np.float32(0.98611915), np.float32(0.9855644), np.float32(0.9852469), np.float32(0.9849278), np.float32(0.98515236), np.float32(0.98469687), np.float32(0.9845397), np.float32(0.98489654), np.float32(0.9846277), np.float32(0.98483986), np.float32(0.9848867), np.float32(0.98528486), np.float32(0.98502904), np.float32(0.9846538), np.float32(0.98441803), np.float32(0.9836963), np.float32(0.9837076), np.float32(0.98335785), np.float32(0.983444), np.float32(0.98361087), np.float32(0.9829646), np.float32(0.98305994), np.float32(0.9831177), np.float32(0.98288083), np.float32(0.98283297), np.float32(0.9831602), np.float32(0.9829075), np.float32(0.9833839), np.float32(0.98355144), np.float32(0.98297197), np.float32(0.98292315), np.float32(0.9831887), np.float32(0.9832961), np.float32(0.9832001), np.float32(0.98329514), np.float32(0.9832819), np.float32(0.98371774), np.float32(0.9842107), np.float32(0.98423713), np.float32(0.9844507), np.float32(0.98482), np.float32(0.9849363), np.float32(0.98504895), np.float32(0.98483986), np.float32(0.9852099), np.float32(0.985776), np.float32(0.9858291), np.float32(0.98543555), np.float32(0.98562443), np.float32(0.9842779), np.float32(0.9841687), np.float32(0.983461), np.float32(0.98291135), np.float32(0.9822172), np.float32(0.9804751), np.float32(0.9782938), np.float32(0.9761262), np.float32(0.9750392), np.float32(0.97026986), np.float32(0.9679152), np.float32(0.9638994), np.float32(0.96097165), np.float32(0.95491594), np.float32(0.95226306), np.float32(0.94694394), np.float32(0.9362301), np.float32(0.92038643), np.float32(0.9005253), np.float32(0.88333404), np.float32(0.8442739), np.float32(0.82451993), np.float32(0.7808848), np.float32(0.74335474), np.float32(0.73555946), np.float32(0.709976), np.float32(0.6696981), np.float32(0.6253685), np.float32(0.6020043), np.float32(0.55942136), np.float32(0.48140582), np.float32(0.41956958), np.float32(0.39080808), np.float32(0.38348323), np.float32(0.3458102), np.float32(0.29610127), np.float32(0.2813845), np.float32(0.2743791), np.float32(0.26216713), np.float32(0.25605085), np.float32(0.2508455), np.float32(0.22551529), np.float32(0.22518583), np.float32(0.21142627), np.float32(0.21603219), np.float32(0.20876804), np.float32(0.20775253), np.float32(0.20600231), np.float32(0.18669382), np.float32(0.17156959), np.float32(0.18062295), np.float32(0.19063623), np.float32(0.19609521), np.float32(0.17770821), np.float32(0.19680525), np.float32(0.21852927), np.float32(0.22208606), np.float32(0.21850769), np.float32(0.25569597), np.float32(0.27456358), np.float32(0.33173078), np.float32(0.41445974), np.float32(0.45877653), np.float32(0.48857352), np.float32(0.53546375), np.float32(0.54374754), np.float32(0.6189497), np.float32(0.68326575), np.float32(0.7234398), np.float32(0.7792615), np.float32(0.7832578), np.float32(0.82061565), np.float32(0.8713419), np.float32(0.8814252), np.float32(0.88843983), np.float32(0.8858384), np.float32(0.8757086), np.float32(0.87573373), np.float32(0.85328543), np.float32(0.8245174), np.float32(0.81554645), np.float32(0.7928638), np.float32(0.7762763), np.float32(0.7059603), np.float32(0.6581725), np.float32(0.69205815), np.float32(0.6714306), np.float32(0.60923076), np.float32(0.56476486), np.float32(0.5322995), np.float32(0.5054178), np.float32(0.46814835), np.float32(0.44385156), np.float32(0.39181674), np.float32(0.35872316), np.float32(0.33333376), np.float32(0.29421884), np.float32(0.27679008), np.float32(0.2786333), np.float32(0.26879764), np.float32(0.26651236), np.float32(0.26626393), np.float32(0.2672593), np.float32(0.27251247), np.float32(0.28286323), np.float32(0.2936668), np.float32(0.32117152), np.float32(0.3709321), np.float32(0.39898202), np.float32(0.40207064), np.float32(0.40845695), np.float32(0.40121347), np.float32(0.41478482), np.float32(0.40341607), np.float32(0.38805297), np.float32(0.4208636), np.float32(0.43843108), np.float32(0.43586496), np.float32(0.5056726), np.float32(0.53597313), np.float32(0.57945955), np.float32(0.59990007), np.float32(0.5978051), np.float32(0.5967469), np.float32(0.6006584), np.float32(0.59927136), np.float32(0.6036863), np.float32(0.6135583), np.float32(0.59572226), np.float32(0.629766), np.float32(0.61560565), np.float32(0.60108346), np.float32(0.5689503), np.float32(0.565581), np.float32(0.5668635), np.float32(0.5394506), np.float32(0.5153355), np.float32(0.48877394), np.float32(0.515273), np.float32(0.482462), np.float32(0.48936632), np.float32(0.47085422), np.float32(0.47913405), np.float32(0.46047917), np.float32(0.45144138), np.float32(0.45069465), np.float32(0.4708812), np.float32(0.4635244), np.float32(0.44765648), np.float32(0.44733298), np.float32(0.45416182), np.float32(0.50915235), np.float32(0.55145895), np.float32(0.59987265), np.float32(0.5506573), np.float32(0.51928777), np.float32(0.5027292), np.float32(0.50951916), np.float32(0.6562927), np.float32(0.624728), np.float32(0.6035534), np.float32(0.5975127), np.float32(0.55654716), np.float32(0.6284046), np.float32(0.64816874), np.float32(0.7087609), np.float32(0.7285775), np.float32(0.7260963), np.float32(0.7600468), np.float32(0.76814526), np.float32(0.73593533), np.float32(0.74131787), np.float32(0.7694806), np.float32(0.75665385), np.float32(0.7521521), np.float32(0.78417933), np.float32(0.8216317), np.float32(0.8335114), np.float32(0.86876804), np.float32(0.87204725), np.float32(0.8905776), np.float32(0.9141411), np.float32(0.9238435), np.float32(0.9219099), np.float32(0.9222922), np.float32(0.92743677), np.float32(0.9292552), np.float32(0.9345647), np.float32(0.93773043), np.float32(0.9427526), np.float32(0.9497774), np.float32(0.9544521), np.float32(0.9522696), np.float32(0.9484629), np.float32(0.9498189), np.float32(0.94318426), np.float32(0.93354034), np.float32(0.93880475), np.float32(0.9254758), np.float32(0.9047043), np.float32(0.9283269), np.float32(0.936676), np.float32(0.92258877), np.float32(0.9040937), np.float32(0.9000231), np.float32(0.90466595), np.float32(0.8930106), np.float32(0.8656658), np.float32(0.8855216), np.float32(0.87983286), np.float32(0.85334086), np.float32(0.83566546)], 'MRPSPARCPGAVSLPWGVPSALLLHLFLCPHPAPTQWAGGQTLVPVTLCGPATSPATACVTLHGTETRTGTMGAAPSAVETSGMASPGDTVHSLQELRRSASLATKVFVQRDYSDGTTCQFQTKFPPELESRIERQLFEETVKTLNGFYAEAEKIGGSSYLEGCLACATAYFIFLCMETHYEKVLKKISKYIQEQNEKVYAPRGLLLTDPLERGMRVIEISIYEDRCSSGSSSSGSSSSSSSGGGGR': [np.float32(0.96976286), np.float32(0.96153575), np.float32(0.9616378), np.float32(0.94681025), np.float32(0.94925785), np.float32(0.9420929), np.float32(0.9364325), np.float32(0.93841267), np.float32(0.92243993), np.float32(0.888078), np.float32(0.8743857), np.float32(0.85850984), np.float32(0.8636403), np.float32(0.8185514), np.float32(0.8300794), np.float32(0.7849448), np.float32(0.8038511), np.float32(0.82286817), np.float32(0.85097027), np.float32(0.816087), np.float32(0.8057903), np.float32(0.7794015), np.float32(0.7591866), np.float32(0.70553184), np.float32(0.72622186), np.float32(0.7457861), np.float32(0.7409483), np.float32(0.79556036), np.float32(0.83023286), np.float32(0.84532094), np.float32(0.8122438), np.float32(0.7731315), np.float32(0.7635964), np.float32(0.7848358), np.float32(0.7739357), np.float32(0.7358111), np.float32(0.7247298), np.float32(0.6811328), np.float32(0.6363913), np.float32(0.6483756), np.float32(0.59691113), np.float32(0.62038493), np.float32(0.6033591), np.float32(0.56899637), np.float32(0.61023337), np.float32(0.61930627), np.float32(0.5739228), np.float32(0.5644476), np.float32(0.5591747), np.float32(0.5821728), np.float32(0.58166987), np.float32(0.61957836), np.float32(0.57815135), np.float32(0.5842393), np.float32(0.6547715), np.float32(0.67845786), np.float32(0.6598058), np.float32(0.64099693), np.float32(0.5305417), np.float32(0.5578806), np.float32(0.6116203), np.float32(0.6475447), np.float32(0.69066703), np.float32(0.6672382), np.float32(0.6438567), np.float32(0.6387932), np.float32(0.72917444), np.float32(0.79940355), np.float32(0.81845284), np.float32(0.84228384), np.float32(0.8612249), np.float32(0.8894754), np.float32(0.92510664), np.float32(0.9448396), np.float32(0.9551923), np.float32(0.95302564), np.float32(0.95779926), np.float32(0.95593274), np.float32(0.9489004), np.float32(0.94719595), np.float32(0.9449688), np.float32(0.93430907), np.float32(0.918214), np.float32(0.87682056), np.float32(0.8409707), np.float32(0.7387163), np.float32(0.66402966), np.float32(0.6344418), np.float32(0.57129425), np.float32(0.5179651), np.float32(0.46702933), np.float32(0.43225175), np.float32(0.37069172), np.float32(0.28483623), np.float32(0.26359275), np.float32(0.23434249), np.float32(0.15582395), np.float32(0.12645571), np.float32(0.1217432), np.float32(0.10282417), np.float32(0.09542447), np.float32(0.091468036), np.float32(0.09685382), np.float32(0.12091976), np.float32(0.11670133), np.float32(0.1291179), np.float32(0.13735192), np.float32(0.13391116), np.float32(0.14276451), np.float32(0.1464289), np.float32(0.16682044), np.float32(0.14414886), np.float32(0.16087359), np.float32(0.15965597), np.float32(0.16508089), np.float32(0.1949199), np.float32(0.2340152), np.float32(0.25636664), np.float32(0.2723825), np.float32(0.2917005), np.float32(0.29662102), np.float32(0.27310264), np.float32(0.22066899), np.float32(0.21705815), np.float32(0.19161107), np.float32(0.16487326), np.float32(0.14533798), np.float32(0.13321583), np.float32(0.13168141), np.float32(0.11274662), np.float32(0.10444443), np.float32(0.113005035), np.float32(0.10635537), np.float32(0.101015136), np.float32(0.10226795), np.float32(0.10000764), np.float32(0.08546445), np.float32(0.08262503), np.float32(0.08485367), np.float32(0.07932214), np.float32(0.07013485), np.float32(0.076821715), np.float32(0.083696015), np.float32(0.079495125), np.float32(0.08084032), np.float32(0.08911683), np.float32(0.09239352), np.float32(0.08904708), np.float32(0.09244547), np.float32(0.09191706), np.float32(0.094689064), np.float32(0.085891984), np.float32(0.072568625), np.float32(0.06963914), np.float32(0.0774276), np.float32(0.06558989), np.float32(0.062232703), np.float32(0.057593174), np.float32(0.047886785), np.float32(0.043958433), np.float32(0.04840943), np.float32(0.043316085), np.float32(0.0390294), np.float32(0.03429405), np.float32(0.036836624), np.float32(0.03483661), np.float32(0.028151702), np.float32(0.03008978), np.float32(0.029227478), np.float32(0.03104505), np.float32(0.0321887), np.float32(0.031294826), np.float32(0.0283664), np.float32(0.028445117), np.float32(0.032208893), np.float32(0.035356235), np.float32(0.036702536), np.float32(0.03872872), np.float32(0.051163107), np.float32(0.05117521), np.float32(0.053262576), np.float32(0.0649376), np.float32(0.08677568), np.float32(0.10100007), np.float32(0.0983104), np.float32(0.11602701), np.float32(0.12087867), np.float32(0.11573058), np.float32(0.124585725), np.float32(0.13059224), np.float32(0.12908214), np.float32(0.13741831), np.float32(0.14405352), np.float32(0.16124935), np.float32(0.16120099), np.float32(0.17028442), np.float32(0.19368447), np.float32(0.21743666), np.float32(0.20925626), np.float32(0.23057875), np.float32(0.29658142), np.float32(0.27229685), np.float32(0.22259787), np.float32(0.20671743), np.float32(0.24670932), np.float32(0.23782901), np.float32(0.21176928), np.float32(0.19875528), np.float32(0.17909199), np.float32(0.14654575), np.float32(0.109302245), np.float32(0.10836195), np.float32(0.10464852), np.float32(0.1061198), np.float32(0.10772717), np.float32(0.12572299), np.float32(0.17124605), np.float32(0.20167293), np.float32(0.22149856), np.float32(0.28983897), np.float32(0.4398631), np.float32(0.5106017), np.float32(0.56541497), np.float32(0.6279144), np.float32(0.6713641), np.float32(0.7218644), np.float32(0.75233316), np.float32(0.77404505), np.float32(0.79235923), np.float32(0.83142567), np.float32(0.8827022), np.float32(0.9211863), np.float32(0.9413348), np.float32(0.95221895), np.float32(0.9595286), np.float32(0.96601707), np.float32(0.9708486), np.float32(0.9721119), np.float32(0.97461104), np.float32(0.9749494), np.float32(0.9755622), np.float32(0.97540605), np.float32(0.9766908), np.float32(0.97471976), np.float32(0.9742002), np.float32(0.97381705), np.float32(0.9727023)], 'MNHLQLITFTKARDKSDFWENGECSNKKDLNASNKNITGEEARSFYESLLETEDQQSHSKKSSRKPKPAILSVQHRVADTQSEQNTTTAQDPKEQHKGHQLLRCSQEGDLKGLKRLVDKEKCNINFHDSYYWTALMCAAYGGRKEVVGYLLQRGAAWVGVCETQGRDALTLAEEAGHGDIVQLFQSSLTSPKKSVSRKRPLERKYCEVCKSHYQEDTVETHERSTVHLFNNKKQQPATYYAIPDHNVGFKMMLKEGWNRESGLGPDGEGRKFPVKTLLKRDKKGLGFHTDQKSKVTHFSANDNMAVANVKIRQKRTERISTISRKEEKRKQAKEQAWERNLRTYMNIDL': [np.float32(0.8985716), np.float32(0.9049424), np.float32(0.909462), np.float32(0.90096563), np.float32(0.9109945), np.float32(0.9118553), np.float32(0.9031718), np.float32(0.9110732), np.float32(0.91083074), np.float32(0.90111107), np.float32(0.89899445), np.float32(0.90868646), np.float32(0.8825546), np.float32(0.84055704), np.float32(0.83502924), np.float32(0.8324241), np.float32(0.8604548), np.float32(0.8494437), np.float32(0.8519577), np.float32(0.88271254), np.float32(0.90868604), np.float32(0.90964174), np.float32(0.92661667), np.float32(0.9275106), np.float32(0.9288169), np.float32(0.93255675), np.float32(0.93297297), np.float32(0.93144596), np.float32(0.93022305), np.float32(0.9332771), np.float32(0.92993367), np.float32(0.93260336), np.float32(0.9271699), np.float32(0.92884547), np.float32(0.9189314), np.float32(0.9038227), np.float32(0.88436526), np.float32(0.86597323), np.float32(0.8614879), np.float32(0.8335402), np.float32(0.8085438), np.float32(0.80464876), np.float32(0.77908564), np.float32(0.758548), np.float32(0.7646485), np.float32(0.7456116), np.float32(0.76260066), np.float32(0.7542601), np.float32(0.7496257), np.float32(0.78290904), np.float32(0.78573585), np.float32(0.77592146), np.float32(0.7972096), np.float32(0.8206459), np.float32(0.8642269), np.float32(0.87649375), np.float32(0.8868632), np.float32(0.89821684), np.float32(0.92841345), np.float32(0.9253642), np.float32(0.93819237), np.float32(0.94677794), np.float32(0.94962204), np.float32(0.9524368), np.float32(0.96334106), np.float32(0.9692589), np.float32(0.9704699), np.float32(0.97333026), np.float32(0.972441), np.float32(0.9758992), np.float32(0.97584265), np.float32(0.9774061), np.float32(0.977689), np.float32(0.9762962), np.float32(0.9748045), np.float32(0.9744917), np.float32(0.9740338), np.float32(0.97307533), np.float32(0.9737516), np.float32(0.97277653), np.float32(0.9722396), np.float32(0.9736495), np.float32(0.9730301), np.float32(0.9736771), np.float32(0.9758631), np.float32(0.9775808), np.float32(0.97624457), np.float32(0.9701698), np.float32(0.9661854), np.float32(0.9601064), np.float32(0.95498216), np.float32(0.9469838), np.float32(0.93952096), np.float32(0.9237138), np.float32(0.89962476), np.float32(0.8774679), np.float32(0.85118604), np.float32(0.8420335), np.float32(0.79263127), np.float32(0.7596997), np.float32(0.65156317), np.float32(0.5290253), np.float32(0.5046271), np.float32(0.47241846), np.float32(0.43433908), np.float32(0.38898313), np.float32(0.3589806), np.float32(0.3335863), np.float32(0.35418272), np.float32(0.3253968), np.float32(0.30963007), np.float32(0.2657848), np.float32(0.23217063), np.float32(0.20803033), np.float32(0.18878514), np.float32(0.1594067), np.float32(0.16926758), np.float32(0.16347824), np.float32(0.15729013), np.float32(0.1272627), np.float32(0.105286896), np.float32(0.09294511), np.float32(0.08423146), np.float32(0.06801764), np.float32(0.063677326), np.float32(0.060776), np.float32(0.052996214), np.float32(0.041738506), np.float32(0.045837536), np.float32(0.04692738), np.float32(0.040729567), np.float32(0.037903145), np.float32(0.039044116), np.float32(0.03558029), np.float32(0.032969546), np.float32(0.027271518), np.float32(0.025443573), np.float32(0.024825262), np.float32(0.023846893), np.float32(0.021337325), np.float32(0.025548786), np.float32(0.029470315), np.float32(0.03200456), np.float32(0.0373392), np.float32(0.03799177), np.float32(0.04147757), np.float32(0.048077084), np.float32(0.050184682), np.float32(0.04770049), np.float32(0.047903247), np.float32(0.055822477), np.float32(0.058232166), np.float32(0.05757413), np.float32(0.05599665), np.float32(0.053678077), np.float32(0.05357238), np.float32(0.04476853), np.float32(0.04082318), np.float32(0.046279714), np.float32(0.043968882), np.float32(0.04242914), np.float32(0.044988602), np.float32(0.05546697), np.float32(0.06506749), np.float32(0.066159666), np.float32(0.07443936), np.float32(0.080428116), np.float32(0.07544701), np.float32(0.074730024), np.float32(0.07507596), np.float32(0.08058816), np.float32(0.08105794), np.float32(0.07783507), np.float32(0.08104882), np.float32(0.08055672), np.float32(0.07024174), np.float32(0.06506727), np.float32(0.07304604), np.float32(0.06972167), np.float32(0.07655967), np.float32(0.09934212), np.float32(0.115890644), np.float32(0.12650959), np.float32(0.13610911), np.float32(0.15600605), np.float32(0.18248063), np.float32(0.17693374), np.float32(0.18824358), np.float32(0.17898855), np.float32(0.15605628), np.float32(0.1672759), np.float32(0.16614208), np.float32(0.18021464), np.float32(0.18214151), np.float32(0.16776767), np.float32(0.19946893), np.float32(0.20999058), np.float32(0.1959186), np.float32(0.17984515), np.float32(0.17725547), np.float32(0.18883815), np.float32(0.16730301), np.float32(0.16917251), np.float32(0.17014353), np.float32(0.16124174), np.float32(0.1523515), np.float32(0.14784962), np.float32(0.16318455), np.float32(0.16857485), np.float32(0.16481233), np.float32(0.17946595), np.float32(0.20086327), np.float32(0.18102697), np.float32(0.17782468), np.float32(0.16478497), np.float32(0.15672086), np.float32(0.14868869), np.float32(0.14989552), np.float32(0.20448552), np.float32(0.20654084), np.float32(0.22719982), np.float32(0.2803681), np.float32(0.29367474), np.float32(0.30660692), np.float32(0.30320567), np.float32(0.32671455), np.float32(0.30793136), np.float32(0.2651962), np.float32(0.24002446), np.float32(0.2137895), np.float32(0.2128864), np.float32(0.2087711), np.float32(0.2184678), np.float32(0.24194247), np.float32(0.33456907), np.float32(0.3075028), np.float32(0.31962016), np.float32(0.26484624), np.float32(0.28024074), np.float32(0.22465739), np.float32(0.24315087), np.float32(0.2324795), np.float32(0.21227674), np.float32(0.17751), np.float32(0.15646882), np.float32(0.14120975), np.float32(0.122659594), np.float32(0.116185375), np.float32(0.13023897), np.float32(0.15730669), np.float32(0.14413762), np.float32(0.12997194), np.float32(0.15865897), np.float32(0.17812562), np.float32(0.25311127), np.float32(0.27049792), np.float32(0.2919604), np.float32(0.2961626), np.float32(0.3105354), np.float32(0.37418184), np.float32(0.4413051), np.float32(0.48464075), np.float32(0.45404685), np.float32(0.54142267), np.float32(0.53715885), np.float32(0.6118629), np.float32(0.5917842), np.float32(0.7107845), np.float32(0.6492177), np.float32(0.66573876), np.float32(0.7297601), np.float32(0.8243631), np.float32(0.7804354), np.float32(0.824213), np.float32(0.81569976), np.float32(0.8054933), np.float32(0.82323384), np.float32(0.84460205), np.float32(0.8258345), np.float32(0.7957166), np.float32(0.8046617), np.float32(0.8027521), np.float32(0.8318706), np.float32(0.830487), np.float32(0.83023417), np.float32(0.8325678), np.float32(0.85650516), np.float32(0.8464646), np.float32(0.876613), np.float32(0.8781306), np.float32(0.8853765), np.float32(0.8736584), np.float32(0.8648316), np.float32(0.8498476), np.float32(0.81925994), np.float32(0.7951138), np.float32(0.7711325), np.float32(0.6971534), np.float32(0.6943359), np.float32(0.65483856), np.float32(0.6517883), np.float32(0.6373281), np.float32(0.6472739), np.float32(0.66596985), np.float32(0.62980443), np.float32(0.6952812), np.float32(0.6827147), np.float32(0.66325134), np.float32(0.6202154), np.float32(0.5962322), np.float32(0.5960843), np.float32(0.5691792), np.float32(0.57194626), np.float32(0.54237926), np.float32(0.56206006), np.float32(0.53390324), np.float32(0.5646218), np.float32(0.58587825), np.float32(0.60207725), np.float32(0.62611514), np.float32(0.642152), np.float32(0.67599934), np.float32(0.63475835), np.float32(0.64281666), np.float32(0.60225374), np.float32(0.5922121), np.float32(0.5657889), np.float32(0.566661), np.float32(0.5509514), np.float32(0.5306866), np.float32(0.5217812), np.float32(0.5129443), np.float32(0.5147581), np.float32(0.52720314), np.float32(0.5487041), np.float32(0.54308194), np.float32(0.5328482), np.float32(0.54366285), np.float32(0.5838602), np.float32(0.5986624), np.float32(0.60447216), np.float32(0.6139956), np.float32(0.635737), np.float32(0.6143826), np.float32(0.643817), np.float32(0.6323889), np.float32(0.60179025), np.float32(0.5827858), np.float32(0.6351959)], 'MDTFTRNQVGPGCKTPAMVQKGPLDLIETGKGLKVQTDKPHLVSLGSGRLSTAITLVPLEEGRTVIGSAAKDIALQGPGLAPEHCYIENLRGTLTLYPCGNACAIDGLPVRQPTRLTQGCMLCLGQSTFLRFNHPAEAKWMKSMIPAGGRAPGPPYSPGPESESLVNGNHPPQPAAQGPAAYASHSSLVSSIEKDLQEIMDSLVLEDPGAGGKKPATASTLSPMANGGRYLLSPPTSPGAMSVGSSYENTSPAFSPLSSPASSGSCASHSPSGQEPAPPVPPLVPVRSSSYHLALQPPQSRPSGARPSESPRLGRKAGHERPPSPGLRGLLPASPTAPVLAEAHRATESPWLGGQLPVVAISLSEYPTSGAHSQPTSVPGSPKFQPPVPAPRNKMGVLQDRPPSPLRELPGPERGLASSPSRQSVGRTFSDGPTPRTLQPSESPRLGRRGLDSLRELPPLSPALSRRALSPLPSRSTPDPKLTRDVAESPRPRRWAAHGTPPEDFSLTLGARGRRTRSPSPTLGESLAPRKGSFSGRLSPAYSLGSLPGAVTRQSPRARRKLSSGDLQVLAPRERKNSITEISDNEDDLLEYHRRQRQERLREQEMERL': [np.float32(0.9047133), np.float32(0.90659213), np.float32(0.88936555), np.float32(0.8533929), np.float32(0.8337484), np.float32(0.82356006), np.float32(0.8011219), np.float32(0.8282643), np.float32(0.79201305), np.float32(0.7854535), np.float32(0.77095443), np.float32(0.75348324), np.float32(0.7436821), np.float32(0.7500789), np.float32(0.6804078), np.float32(0.69427615), np.float32(0.6426789), np.float32(0.5887805), np.float32(0.523731), np.float32(0.48231623), np.float32(0.4619944), np.float32(0.38252905), np.float32(0.4224042), np.float32(0.3122632), np.float32(0.32104814), np.float32(0.34699106), np.float32(0.35801882), np.float32(0.31299493), np.float32(0.2882841), np.float32(0.27212834), np.float32(0.2539095), np.float32(0.22389127), np.float32(0.20953791), np.float32(0.16608672), np.float32(0.14356527), np.float32(0.1439567), np.float32(0.1581734), np.float32(0.16019398), np.float32(0.16248143), np.float32(0.15283652), np.float32(0.14128888), np.float32(0.121229865), np.float32(0.103179134), np.float32(0.079854526), np.float32(0.06453798), np.float32(0.053061176), np.float32(0.052155044), np.float32(0.051765874), np.float32(0.05294232), np.float32(0.060705118), np.float32(0.06038094), np.float32(0.067111135), np.float32(0.06706597), np.float32(0.05633025), np.float32(0.056819048), np.float32(0.055543236), np.float32(0.0548572), np.float32(0.05741043), np.float32(0.057944264), np.float32(0.05860323), np.float32(0.06314817), np.float32(0.051988628), np.float32(0.055324946), np.float32(0.058874287), np.float32(0.06742844), np.float32(0.06471577), np.float32(0.08437568), np.float32(0.098299704), np.float32(0.10061577), np.float32(0.117059246), np.float32(0.14101811), np.float32(0.16882423), np.float32(0.15406378), np.float32(0.13937093), np.float32(0.12174265), np.float32(0.11008883), np.float32(0.1094142), np.float32(0.096634254), np.float32(0.108026884), np.float32(0.1389917), np.float32(0.15618394), np.float32(0.17510077), np.float32(0.15895204), np.float32(0.14735113), np.float32(0.13198201), np.float32(0.12487552), np.float32(0.12942927), np.float32(0.1388195), np.float32(0.12573914), np.float32(0.14105098), np.float32(0.12009141), np.float32(0.10174381), np.float32(0.100042924), np.float32(0.08959097), np.float32(0.106474124), np.float32(0.08573413), np.float32(0.085110314), np.float32(0.0913366), np.float32(0.09197365), np.float32(0.10684068), np.float32(0.09590749), np.float32(0.09797668), np.float32(0.10537326), np.float32(0.10129868), np.float32(0.1022416), np.float32(0.1073336), np.float32(0.107022755), np.float32(0.106621675), np.float32(0.10324271), np.float32(0.10560112), np.float32(0.096201815), np.float32(0.09553846), np.float32(0.08791065), np.float32(0.07813973), np.float32(0.07716955), np.float32(0.08923986), np.float32(0.09282327), np.float32(0.08020159), np.float32(0.06962928), np.float32(0.06766322), np.float32(0.074412905), np.float32(0.07224919), np.float32(0.07496566), np.float32(0.07667323), np.float32(0.074589685), np.float32(0.082857184), np.float32(0.08308608), np.float32(0.08438817), np.float32(0.08180531), np.float32(0.084612414), np.float32(0.09350372), np.float32(0.09705844), np.float32(0.12100774), np.float32(0.14137967), np.float32(0.1809355), np.float32(0.23279548), np.float32(0.2660338), np.float32(0.33489016), np.float32(0.38488066), np.float32(0.44671828), np.float32(0.5607394), np.float32(0.5783618), np.float32(0.64273834), np.float32(0.66727835), np.float32(0.74221605), np.float32(0.7390134), np.float32(0.82621986), np.float32(0.83931816), np.float32(0.8411341), np.float32(0.883065), np.float32(0.89450884), np.float32(0.91351515), np.float32(0.9370353), np.float32(0.95706767), np.float32(0.96195185), np.float32(0.9706303), np.float32(0.97470504), np.float32(0.97845364), np.float32(0.9802608), np.float32(0.9802306), np.float32(0.9809972), np.float32(0.9815671), np.float32(0.98109275), np.float32(0.98095477), np.float32(0.9811476), np.float32(0.9811787), np.float32(0.9811091), np.float32(0.9814662), np.float32(0.9811265), np.float32(0.9819004), np.float32(0.9822903), np.float32(0.9821378), np.float32(0.9821661), np.float32(0.981296), np.float32(0.9808786), np.float32(0.9801144), np.float32(0.979841), np.float32(0.97847706), np.float32(0.9760783), np.float32(0.97272134), np.float32(0.9667109), np.float32(0.9582175), np.float32(0.94409025), np.float32(0.9273168), np.float32(0.8926556), np.float32(0.8645463), np.float32(0.8374012), np.float32(0.81960595), np.float32(0.79398155), np.float32(0.7677633), np.float32(0.75292754), np.float32(0.7503285), np.float32(0.7549156), np.float32(0.76459384), np.float32(0.7626388), np.float32(0.7487474), np.float32(0.745554), np.float32(0.74173623), np.float32(0.7434694), np.float32(0.7747484), np.float32(0.7952734), np.float32(0.82245713), np.float32(0.84338075), np.float32(0.8713887), np.float32(0.88704866), np.float32(0.9086331), np.float32(0.92384523), np.float32(0.93753475), np.float32(0.9523485), np.float32(0.95978594), np.float32(0.9643977), np.float32(0.9684806), np.float32(0.97435915), np.float32(0.9756856), np.float32(0.97763443), np.float32(0.9779554), np.float32(0.97786057), np.float32(0.9787678), np.float32(0.9804391), np.float32(0.9813349), np.float32(0.9815844), np.float32(0.98076594), np.float32(0.9805972), np.float32(0.9796824), np.float32(0.9803806), np.float32(0.9802059), np.float32(0.9803099), np.float32(0.9801562), np.float32(0.98077226), np.float32(0.98084855), np.float32(0.9805227), np.float32(0.9815638), np.float32(0.98185086), np.float32(0.9812717), np.float32(0.98154646), np.float32(0.98206776), np.float32(0.98159903), np.float32(0.98175263), np.float32(0.98208034), np.float32(0.9819728), np.float32(0.98190236), np.float32(0.9812058), np.float32(0.98210484), np.float32(0.9815346), np.float32(0.9807613), np.float32(0.98183984), np.float32(0.9820031), np.float32(0.9820638), np.float32(0.98200536), np.float32(0.98218083), np.float32(0.98176044), np.float32(0.9816034), np.float32(0.98152155), np.float32(0.98089117), np.float32(0.98095876), np.float32(0.9806116), np.float32(0.9807099), np.float32(0.9810161), np.float32(0.9809332), np.float32(0.9809893), np.float32(0.98096704), np.float32(0.98138696), np.float32(0.9820856), np.float32(0.983117), np.float32(0.9830214), np.float32(0.9831004), np.float32(0.9825617), np.float32(0.98336685), np.float32(0.98406595), np.float32(0.98327565), np.float32(0.98330855), np.float32(0.9836437), np.float32(0.98314387), np.float32(0.9826614), np.float32(0.9824065), np.float32(0.9821931), np.float32(0.9821358), np.float32(0.9816861), np.float32(0.98129773), np.float32(0.980993), np.float32(0.9815834), np.float32(0.9813324), np.float32(0.98103285), np.float32(0.9810276), np.float32(0.98090726), np.float32(0.9808795), np.float32(0.98086977), np.float32(0.9815656), np.float32(0.98144424), np.float32(0.9818808), np.float32(0.98240995), np.float32(0.9825873), np.float32(0.9824424), np.float32(0.982579), np.float32(0.983448), np.float32(0.9829578), np.float32(0.9826483), np.float32(0.9830671), np.float32(0.98283273), np.float32(0.98279643), np.float32(0.9831701), np.float32(0.98448944), np.float32(0.98464394), np.float32(0.98516685), np.float32(0.9852941), np.float32(0.9857266), np.float32(0.98599905), np.float32(0.98600465), np.float32(0.98635674), np.float32(0.98641646), np.float32(0.985876), np.float32(0.98552865), np.float32(0.9852616), np.float32(0.98516154), np.float32(0.9849858), np.float32(0.9852846), np.float32(0.9852277), np.float32(0.984932), np.float32(0.9848637), np.float32(0.9847947), np.float32(0.98462105), np.float32(0.9843615), np.float32(0.98424697), np.float32(0.9841291), np.float32(0.98364556), np.float32(0.98230183), np.float32(0.98214173), np.float32(0.98171115), np.float32(0.9810464), np.float32(0.98066324), np.float32(0.98110974), np.float32(0.98018026), np.float32(0.9794598), np.float32(0.98034817), np.float32(0.98042744), np.float32(0.9806269), np.float32(0.9812401), np.float32(0.98065865), np.float32(0.9798177), np.float32(0.9785978), np.float32(0.97840905), np.float32(0.97837526), np.float32(0.9760271), np.float32(0.97582644), np.float32(0.97605205), np.float32(0.97371995), np.float32(0.9740117), np.float32(0.9743745), np.float32(0.97261524), np.float32(0.97321653), np.float32(0.9736598), np.float32(0.9741843), np.float32(0.97365713), np.float32(0.974858), np.float32(0.9736573), np.float32(0.97481483), np.float32(0.976024), np.float32(0.9754735), np.float32(0.9759972), np.float32(0.97716296), np.float32(0.97721326), np.float32(0.9774319), np.float32(0.97804594), np.float32(0.977116), np.float32(0.976774), np.float32(0.97763455), np.float32(0.9786646), np.float32(0.9789185), np.float32(0.978953), np.float32(0.979549), np.float32(0.97927445), np.float32(0.9799867), np.float32(0.98092616), np.float32(0.981247), np.float32(0.9823783), np.float32(0.9822336), np.float32(0.98366815), np.float32(0.9834319), np.float32(0.9832131), np.float32(0.98370427), np.float32(0.98373586), np.float32(0.9839274), np.float32(0.98479384), np.float32(0.9849454), np.float32(0.9845902), np.float32(0.98493344), np.float32(0.9851082), np.float32(0.98524123), np.float32(0.9850435), np.float32(0.98542655), np.float32(0.98503625), np.float32(0.98526025), np.float32(0.985107), np.float32(0.9849006), np.float32(0.98542875), np.float32(0.9852916), np.float32(0.98471546), np.float32(0.98440164), np.float32(0.9850702), np.float32(0.98533523), np.float32(0.9855258), np.float32(0.9858155), np.float32(0.98615545), np.float32(0.98654765), np.float32(0.9868172), np.float32(0.9868754), np.float32(0.9865283), np.float32(0.9862905), np.float32(0.98659813), np.float32(0.98635525), np.float32(0.98634076), np.float32(0.9858202), np.float32(0.98558664), np.float32(0.9855751), np.float32(0.9854866), np.float32(0.985767), np.float32(0.9855223), np.float32(0.9860082), np.float32(0.9859241), np.float32(0.98626167), np.float32(0.9859159), np.float32(0.98589075), np.float32(0.9858115), np.float32(0.9858549), np.float32(0.9857027), np.float32(0.9854403), np.float32(0.98526275), np.float32(0.9852544), np.float32(0.9841877), np.float32(0.9835835), np.float32(0.9839835), np.float32(0.98340213), np.float32(0.9835307), np.float32(0.98395514), np.float32(0.9837249), np.float32(0.98321784), np.float32(0.9840806), np.float32(0.9840739), np.float32(0.9839606), np.float32(0.9840044), np.float32(0.9840756), np.float32(0.9834885), np.float32(0.98383695), np.float32(0.98346555), np.float32(0.98364604), np.float32(0.9836097), np.float32(0.9831443), np.float32(0.9829207), np.float32(0.98263794), np.float32(0.9820312), np.float32(0.98197144), np.float32(0.9821016), np.float32(0.98256797), np.float32(0.9824241), np.float32(0.9823928), np.float32(0.98316747), np.float32(0.9828172), np.float32(0.9830087), np.float32(0.9820998), np.float32(0.98249024), np.float32(0.9826163), np.float32(0.9820135), np.float32(0.9821645), np.float32(0.9824668), np.float32(0.9827444), np.float32(0.9834329), np.float32(0.9830731), np.float32(0.98287416), np.float32(0.98275214), np.float32(0.9829025), np.float32(0.983452), np.float32(0.98328626), np.float32(0.98293394), np.float32(0.9833197), np.float32(0.98361635), np.float32(0.98322695), np.float32(0.9829149), np.float32(0.9829364), np.float32(0.9822119), np.float32(0.9823659), np.float32(0.9825518), np.float32(0.98240834), np.float32(0.9825514), np.float32(0.9834086), np.float32(0.9832962), np.float32(0.9830632), np.float32(0.98371947), np.float32(0.9833667), np.float32(0.98370945), np.float32(0.9834947), np.float32(0.9834066), np.float32(0.98374015), np.float32(0.98357487), np.float32(0.9837105), np.float32(0.98303485), np.float32(0.98368526), np.float32(0.98343533), np.float32(0.984171), np.float32(0.98386073), np.float32(0.9841068), np.float32(0.98434675), np.float32(0.98454833), np.float32(0.98477584), np.float32(0.98479134), np.float32(0.9850095), np.float32(0.9854533), np.float32(0.9850531), np.float32(0.9848161), np.float32(0.98491746), np.float32(0.98489976), np.float32(0.98474956), np.float32(0.9851024), np.float32(0.9848689), np.float32(0.9850177), np.float32(0.9849849), np.float32(0.98517376), np.float32(0.9853461), np.float32(0.9857983), np.float32(0.98625165), np.float32(0.9864827), np.float32(0.98668367), np.float32(0.98625726), np.float32(0.9865544), np.float32(0.9864071), np.float32(0.9857377), np.float32(0.9859671), np.float32(0.9859583), np.float32(0.98525167), np.float32(0.985129), np.float32(0.9850007), np.float32(0.98498756), np.float32(0.98446816), np.float32(0.9850449), np.float32(0.9848808), np.float32(0.98508877), np.float32(0.9849614), np.float32(0.9850948), np.float32(0.9848642), np.float32(0.9849449), np.float32(0.9848283), np.float32(0.98477143), np.float32(0.9850802), np.float32(0.98521084), np.float32(0.9848402), np.float32(0.9846362), np.float32(0.9851835), np.float32(0.9851472), np.float32(0.9853711), np.float32(0.98623717), np.float32(0.98646575), np.float32(0.98608464), np.float32(0.98623496), np.float32(0.9861898), np.float32(0.98579586), np.float32(0.9855273), np.float32(0.9857655), np.float32(0.98520446), np.float32(0.9852025), np.float32(0.9852668), np.float32(0.98344445), np.float32(0.9831557), np.float32(0.98262155), np.float32(0.9818538), np.float32(0.98157805), np.float32(0.9813028), np.float32(0.98089534), np.float32(0.9796663), np.float32(0.9801618), np.float32(0.9791557), np.float32(0.9779889), np.float32(0.97758555), np.float32(0.975529), np.float32(0.97384846), np.float32(0.9705128), np.float32(0.9664933), np.float32(0.96238726), np.float32(0.9570786), np.float32(0.9507222), np.float32(0.9368391), np.float32(0.9227335), np.float32(0.90352297), np.float32(0.88769925), np.float32(0.8640869), np.float32(0.8475366), np.float32(0.82132834), np.float32(0.80173814), np.float32(0.76927614), np.float32(0.7320196), np.float32(0.7104153), np.float32(0.69691724), np.float32(0.6866856), np.float32(0.68252236), np.float32(0.68380743), np.float32(0.6753963), np.float32(0.6486405), np.float32(0.64675355), np.float32(0.65965146), np.float32(0.6590922), np.float32(0.6644563), np.float32(0.6669056), np.float32(0.6611697), np.float32(0.6743119), np.float32(0.6761828), np.float32(0.6806704), np.float32(0.6917362), np.float32(0.69637847), np.float32(0.7136774), np.float32(0.72933686), np.float32(0.75317585)], 'MADHTETAKDCWHYAQKVRKQLQKELEKLKNDSEGNELKRFEALENVIARYARSRLCGWRGPANSNPVSGSPASKPFSIRSSMEPPKRSTTACGRRTDAPPEYRKASLRLKGSQHNVLKRKLDKMYMAFLKTAQGFYIAYIQRLAAVFPVPELLRIAKGIKAENLVEQNPIANVTPVVRQCILKFCHAALIHLGDLSRYRTQNRPKVPYEAALVYYSLAHDIIPTSGFAHHQMGIIYLDEKKHLDIIYHFYRALAIEEPHPMATQNLEAELKTVQQPSTPARRAGPPDPQEAFVLWFVRLHSHLYKGEPFPQHQELEDEVISRLEMAIKAPNTREMLQKMVLLNIAAFHHSNRKMTNKWTIAASRSSHFILRLNARFFSTVCRLLKKEVEDIIERQAKGEQTSADGASKEADKITPLLENTLPFVRLYAAWLVACRVEILNAQDPLEPFVKNMYKDFAKALTVLCEMYGNEDLKLTPYLLPEDQESVGLLPLYGLQLPETCRIHYEEGTRTVKPQAIHYDGQQLDALHEVFARVLNTIKCGFFLANDDTNFPFSYGTSTKGLTFTFEEDYVAKPTAQPPARPAVEDSAPARPLSAPKEAARTKHVQKAPSKSAPKMPPPKPTPSRTQQQQPTPGRNSNKTQGQSDYDFSSDTDMLNMVNDFLMPPSATHASPVQSPEDTSYGMNSAMANEVFGVPPTNSPPALGSATGKTFPSLPWNMIYTPTPHTKNSELTPPDRAARDAAARRSFDAGASPRNVQISSTGLLDDPFADGPDGQYLPLQHQQQQRRYPGTPDLNAHQDRLLQAFGKQPTDTRSMSRDFSGGYGLWNSAYPEVSPNALQPRASSAHVRSLSGARPQYAPQSPNVPQAGENFPLSSDTQFSNNSGIFQSTPCNGIAYTATTAFGRGPIAHMTEDPTHYKNLVRQNGGAATDGYTAGYNDMILQSAMADEMRRASGQNLRR': [np.float32(0.59413993), np.float32(0.5978879), np.float32(0.60156256), np.float32(0.5824368), np.float32(0.6164338), np.float32(0.6303229), np.float32(0.6294128), np.float32(0.5928502), np.float32(0.61174995), np.float32(0.60554487), np.float32(0.5465825), np.float32(0.4920965), np.float32(0.4969683), np.float32(0.4750779), np.float32(0.43420473), np.float32(0.41350743), np.float32(0.42655182), np.float32(0.39754674), np.float32(0.37633097), np.float32(0.39376482), np.float32(0.43609625), np.float32(0.4242044), np.float32(0.42528352), np.float32(0.43599707), np.float32(0.42918658), np.float32(0.41003802), np.float32(0.41664538), np.float32(0.42142534), np.float32(0.41702035), np.float32(0.4056997), np.float32(0.40791702), np.float32(0.40839094), np.float32(0.40004522), np.float32(0.39133164), np.float32(0.39741415), np.float32(0.3930006), np.float32(0.38665897), np.float32(0.38393664), np.float32(0.38425183), np.float32(0.37387806), np.float32(0.34439102), np.float32(0.37367904), np.float32(0.37858042), np.float32(0.3662925), np.float32(0.35407484), np.float32(0.3564112), np.float32(0.37421244), np.float32(0.37348455), np.float32(0.393223), np.float32(0.43254358), np.float32(0.46331462), np.float32(0.45812252), np.float32(0.5101215), np.float32(0.56871843), np.float32(0.62648904), np.float32(0.6761841), np.float32(0.73117065), np.float32(0.77947384), np.float32(0.8083883), np.float32(0.84480035), np.float32(0.8740875), np.float32(0.9006394), np.float32(0.9142624), np.float32(0.92576444), np.float32(0.93639946), np.float32(0.94180393), np.float32(0.94994575), np.float32(0.95712554), np.float32(0.9601467), np.float32(0.9653968), np.float32(0.9692532), np.float32(0.9729284), np.float32(0.97476983), np.float32(0.97731817), np.float32(0.97780573), np.float32(0.98005897), np.float32(0.98062426), np.float32(0.98169196), np.float32(0.98260087), np.float32(0.9824936), np.float32(0.98128533), np.float32(0.98154986), np.float32(0.9818578), np.float32(0.9826586), np.float32(0.98233205), np.float32(0.98167783), np.float32(0.9815407), np.float32(0.97848094), np.float32(0.9773232), np.float32(0.9766351), np.float32(0.97670674), np.float32(0.9718069), np.float32(0.9699757), np.float32(0.9688364), np.float32(0.966339), np.float32(0.963295), np.float32(0.9588609), np.float32(0.95053583), np.float32(0.94278926), np.float32(0.93890834), np.float32(0.92485666), np.float32(0.9226825), np.float32(0.90098196), np.float32(0.8775613), np.float32(0.8620266), np.float32(0.8359835), np.float32(0.79793024), np.float32(0.7586766), np.float32(0.7278472), np.float32(0.67361444), np.float32(0.5817285), np.float32(0.52473897), np.float32(0.53662854), np.float32(0.49827173), np.float32(0.45907804), np.float32(0.46464074), np.float32(0.43206048), np.float32(0.39016324), np.float32(0.28637218), np.float32(0.27756897), np.float32(0.27110836), np.float32(0.23925889), np.float32(0.17088959), np.float32(0.15744668), np.float32(0.14059232), np.float32(0.14832377), np.float32(0.1198381), np.float32(0.112596504), np.float32(0.07956379), np.float32(0.06601963), np.float32(0.06470836), np.float32(0.05976729), np.float32(0.050133828), np.float32(0.041834887), np.float32(0.050761558), np.float32(0.052113973), np.float32(0.041581098), np.float32(0.044217397), np.float32(0.046523027), np.float32(0.041754846), np.float32(0.038017277), np.float32(0.04278698), np.float32(0.044253957), np.float32(0.038420502), np.float32(0.031660754), np.float32(0.03244623), np.float32(0.035589427), np.float32(0.036470644), np.float32(0.034820836), np.float32(0.048730247), np.float32(0.05132643), np.float32(0.06665466), np.float32(0.07802501), np.float32(0.09392355), np.float32(0.09320386), np.float32(0.10670877), np.float32(0.14937021), np.float32(0.15195553), np.float32(0.16097538), np.float32(0.16413027), np.float32(0.15644328), np.float32(0.1759985), np.float32(0.16134469), np.float32(0.16248241), np.float32(0.15064406), np.float32(0.17121223), np.float32(0.15752058), np.float32(0.13156134), np.float32(0.13903867), np.float32(0.13727356), np.float32(0.114313215), np.float32(0.09848776), np.float32(0.103883766), np.float32(0.08493965), np.float32(0.071628176), np.float32(0.060674608), np.float32(0.049771767), np.float32(0.041877292), np.float32(0.035423394), np.float32(0.030417934), np.float32(0.028924387), np.float32(0.02428034), np.float32(0.021902356), np.float32(0.021459535), np.float32(0.018481676), np.float32(0.01597622), np.float32(0.017811412), np.float32(0.018491654), np.float32(0.020038744), np.float32(0.02191662), np.float32(0.028196523), np.float32(0.03206095), np.float32(0.03535554), np.float32(0.045537855), np.float32(0.05890073), np.float32(0.056583226), np.float32(0.05363689), np.float32(0.054895006), np.float32(0.06372102), np.float32(0.06446395), np.float32(0.064080775), np.float32(0.06665545), np.float32(0.068884805), np.float32(0.06609322), np.float32(0.062732354), np.float32(0.06392716), np.float32(0.06378149), np.float32(0.059696816), np.float32(0.0627613), np.float32(0.06288151), np.float32(0.05508082), np.float32(0.0504904), np.float32(0.048110716), np.float32(0.04582613), np.float32(0.039954614), np.float32(0.036473885), np.float32(0.03140043), np.float32(0.028074456), np.float32(0.024249885), np.float32(0.025522674), np.float32(0.026045378), np.float32(0.024996806), np.float32(0.02376811), np.float32(0.024191383), np.float32(0.02562274), np.float32(0.026754491), np.float32(0.028055472), np.float32(0.031196507), np.float32(0.03559796), np.float32(0.0444353), np.float32(0.053227868), np.float32(0.05289689), np.float32(0.047632642), np.float32(0.05058412), np.float32(0.046042953), np.float32(0.043278635), np.float32(0.037216347), np.float32(0.033294782), np.float32(0.028960293), np.float32(0.025664251), np.float32(0.027206494), np.float32(0.027222337), np.float32(0.025250928), np.float32(0.023559913), np.float32(0.024232432), np.float32(0.02819398), np.float32(0.031991385), np.float32(0.037974764), np.float32(0.04581629), np.float32(0.050821695), np.float32(0.058570687), np.float32(0.057638235), np.float32(0.056920327), np.float32(0.055873502), np.float32(0.049627874), np.float32(0.049021024), np.float32(0.05420701), np.float32(0.056127872), np.float32(0.061695363), np.float32(0.07025445), np.float32(0.083302796), np.float32(0.09659255), np.float32(0.11211813), np.float32(0.14128703), np.float32(0.15146162), np.float32(0.17689589), np.float32(0.21765637), np.float32(0.23930907), np.float32(0.29552925), np.float32(0.30226657), np.float32(0.3249314), np.float32(0.336426), np.float32(0.37495205), np.float32(0.38456756), np.float32(0.40585512), np.float32(0.46156743), np.float32(0.48554975), np.float32(0.4539222), np.float32(0.43722337), np.float32(0.48110574), np.float32(0.39628145), np.float32(0.30862963), np.float32(0.2883208), np.float32(0.3060209), np.float32(0.26597765), np.float32(0.21106747), np.float32(0.19046244), np.float32(0.15969296), np.float32(0.13313387), np.float32(0.10273102), np.float32(0.091617726), np.float32(0.07512439), np.float32(0.05687055), np.float32(0.052124735), np.float32(0.05052514), np.float32(0.04550801), np.float32(0.04356095), np.float32(0.041570682), np.float32(0.038099296), np.float32(0.035586726), np.float32(0.036795948), np.float32(0.040197503), np.float32(0.043078315), np.float32(0.051922277), np.float32(0.05810413), np.float32(0.06778011), np.float32(0.08343939), np.float32(0.092067435), np.float32(0.09047333), np.float32(0.094355814), np.float32(0.102789514), np.float32(0.1006781), np.float32(0.10484455), np.float32(0.11839187), np.float32(0.13245323), np.float32(0.12675408), np.float32(0.12407659), np.float32(0.13860719), np.float32(0.13356331), np.float32(0.1338556), np.float32(0.13036221), np.float32(0.13342166), np.float32(0.1317224), np.float32(0.12901393), np.float32(0.10749494), np.float32(0.09071788), np.float32(0.07887351), np.float32(0.06580804), np.float32(0.065827325), np.float32(0.06349462), np.float32(0.0558974), np.float32(0.05298268), np.float32(0.05261811), np.float32(0.052139442), np.float32(0.04668499), np.float32(0.043199692), np.float32(0.04464738), np.float32(0.043769866), np.float32(0.044361323), np.float32(0.047986776), np.float32(0.053215772), np.float32(0.051159497), np.float32(0.05819307), np.float32(0.05335524), np.float32(0.050489623), np.float32(0.051737268), np.float32(0.05249221), np.float32(0.049059417), np.float32(0.058566637), np.float32(0.065054044), np.float32(0.07429579), np.float32(0.070095226), np.float32(0.07151989), np.float32(0.0812549), np.float32(0.08015095), np.float32(0.07726411), np.float32(0.082285576), np.float32(0.08667837), np.float32(0.08339323), np.float32(0.08676386), np.float32(0.109938234), np.float32(0.104006276), np.float32(0.090852275), np.float32(0.08348413), np.float32(0.08338605), np.float32(0.071182735), np.float32(0.0598003), np.float32(0.06373465), np.float32(0.060246583), np.float32(0.045218278), np.float32(0.036938798), np.float32(0.043561257), np.float32(0.042951856), np.float32(0.038792875), np.float32(0.043920092), np.float32(0.053835955), np.float32(0.051229153), np.float32(0.042780377), np.float32(0.04470976), np.float32(0.048421852), np.float32(0.042206056), np.float32(0.043923616), np.float32(0.053635824), np.float32(0.05775534), np.float32(0.053123537), np.float32(0.060285065), np.float32(0.08215761), np.float32(0.09128505), np.float32(0.09175962), np.float32(0.11243792), np.float32(0.14053363), np.float32(0.17120533), np.float32(0.21743178), np.float32(0.27869645), np.float32(0.32978916), np.float32(0.33127362), np.float32(0.36140656), np.float32(0.44258082), np.float32(0.4976766), np.float32(0.47306788), np.float32(0.51742244), np.float32(0.5858515), np.float32(0.56478333), np.float32(0.5450615), np.float32(0.5871221), np.float32(0.5955877), np.float32(0.552616), np.float32(0.5486959), np.float32(0.56215197), np.float32(0.5278928), np.float32(0.43347275), np.float32(0.373007), np.float32(0.31582025), np.float32(0.21235149), np.float32(0.17424075), np.float32(0.15516584), np.float32(0.107084095), np.float32(0.07811937), np.float32(0.06520624), np.float32(0.054990172), np.float32(0.048359346), np.float32(0.040754963), np.float32(0.036616124), np.float32(0.032261368), np.float32(0.029611522), np.float32(0.023293784), np.float32(0.023997396), np.float32(0.022517432), np.float32(0.020115484), np.float32(0.018935414), np.float32(0.020437788), np.float32(0.021020574), np.float32(0.021927075), np.float32(0.022651136), np.float32(0.024713896), np.float32(0.026200108), np.float32(0.029830854), np.float32(0.033647202), np.float32(0.032757077), np.float32(0.041086353), np.float32(0.04819246), np.float32(0.046791494), np.float32(0.045219317), np.float32(0.056353785), np.float32(0.06576343), np.float32(0.06323589), np.float32(0.061084934), np.float32(0.077189304), np.float32(0.07437826), np.float32(0.070718385), np.float32(0.06514982), np.float32(0.06481926), np.float32(0.057230122), np.float32(0.048299477), np.float32(0.048518565), np.float32(0.042040586), np.float32(0.036412276), np.float32(0.034775738), np.float32(0.03707993), np.float32(0.037797373), np.float32(0.03698375), np.float32(0.036727764), np.float32(0.042928077), np.float32(0.03838233), np.float32(0.0356353), np.float32(0.03875092), np.float32(0.043032665), np.float32(0.039199315), np.float32(0.036670342), np.float32(0.044146836), np.float32(0.05308985), np.float32(0.05041646), np.float32(0.06040698), np.float32(0.07381839), np.float32(0.07881263), np.float32(0.08052109), np.float32(0.09962231), np.float32(0.11196419), np.float32(0.09714318), np.float32(0.09871106), np.float32(0.10502344), np.float32(0.10197534), np.float32(0.09797378), np.float32(0.08948183), np.float32(0.091662966), np.float32(0.08845021), np.float32(0.08038406), np.float32(0.092115074), np.float32(0.09271507), np.float32(0.08857953), np.float32(0.09110057), np.float32(0.09034756), np.float32(0.0895328), np.float32(0.08062143), np.float32(0.073018685), np.float32(0.0744359), np.float32(0.07042139), np.float32(0.06688218), np.float32(0.077969804), np.float32(0.088960655), np.float32(0.09120059), np.float32(0.100279786), np.float32(0.11072357), np.float32(0.11848014), np.float32(0.12120766), np.float32(0.117171325), np.float32(0.11734693), np.float32(0.11480881), np.float32(0.10892086), np.float32(0.11300293), np.float32(0.12109454), np.float32(0.11813841), np.float32(0.110723004), np.float32(0.12981881), np.float32(0.12205685), np.float32(0.13086112), np.float32(0.13251987), np.float32(0.14610402), np.float32(0.13453111), np.float32(0.106480815), np.float32(0.114919215), np.float32(0.112426184), np.float32(0.07811966), np.float32(0.062305775), np.float32(0.06360788), np.float32(0.06259935), np.float32(0.05427885), np.float32(0.052245136), np.float32(0.051242154), np.float32(0.051351767), np.float32(0.047121435), np.float32(0.04601601), np.float32(0.04305933), np.float32(0.04542777), np.float32(0.042377282), np.float32(0.046898887), np.float32(0.0599673), np.float32(0.065382235), np.float32(0.07858347), np.float32(0.09751706), np.float32(0.108143374), np.float32(0.10127714), np.float32(0.12397815), np.float32(0.14770387), np.float32(0.15534832), np.float32(0.16500099), np.float32(0.17871024), np.float32(0.19082208), np.float32(0.20529836), np.float32(0.19444376), np.float32(0.21132788), np.float32(0.22525904), np.float32(0.21304522), np.float32(0.21741313), np.float32(0.22011063), np.float32(0.24284387), np.float32(0.24438663), np.float32(0.24976306), np.float32(0.23391685), np.float32(0.22053583), np.float32(0.2133254), np.float32(0.2257795), np.float32(0.23757274), np.float32(0.24940057), np.float32(0.2633282), np.float32(0.32912698), np.float32(0.40467897), np.float32(0.4683482), np.float32(0.52957404), np.float32(0.59365124), np.float32(0.61141235), np.float32(0.64423436), np.float32(0.6406632), np.float32(0.6880353), np.float32(0.755155), np.float32(0.79779655), np.float32(0.85817873), np.float32(0.8884129), np.float32(0.9119549), np.float32(0.9301461), np.float32(0.9365092), np.float32(0.9498415), np.float32(0.962047), np.float32(0.9675015), np.float32(0.97287786), np.float32(0.9767055), np.float32(0.97791153), np.float32(0.9785039), np.float32(0.97933584), np.float32(0.9809614), np.float32(0.9817346), np.float32(0.98187906), np.float32(0.982278), np.float32(0.9821873), np.float32(0.98251593), np.float32(0.9827476), np.float32(0.9816492), np.float32(0.9815894), np.float32(0.980956), np.float32(0.9821615), np.float32(0.98267996), np.float32(0.98242885), np.float32(0.9822473), np.float32(0.98282754), np.float32(0.9825168), np.float32(0.98279786), np.float32(0.9827309), np.float32(0.9835646), np.float32(0.9840164), np.float32(0.9844961), np.float32(0.9843721), np.float32(0.98460776), np.float32(0.98483384), np.float32(0.98540145), np.float32(0.98584056), np.float32(0.98594207), np.float32(0.9853945), np.float32(0.9851046), np.float32(0.9846897), np.float32(0.984709), np.float32(0.9845724), np.float32(0.98467886), np.float32(0.984496), np.float32(0.9848418), np.float32(0.9847816), np.float32(0.9844599), np.float32(0.9843923), np.float32(0.98437816), np.float32(0.9836887), np.float32(0.98386467), np.float32(0.98349565), np.float32(0.98367244), np.float32(0.9822985), np.float32(0.9819949), np.float32(0.98131335), np.float32(0.9801548), np.float32(0.9805932), np.float32(0.9791586), np.float32(0.9775957), np.float32(0.9771912), np.float32(0.97529024), np.float32(0.97334385), np.float32(0.97165966), np.float32(0.97124755), np.float32(0.9701), np.float32(0.96924084), np.float32(0.9687685), np.float32(0.96496314), np.float32(0.9634376), np.float32(0.96237314), np.float32(0.9605785), np.float32(0.95738155), np.float32(0.95455486), np.float32(0.9513181), np.float32(0.95345557), np.float32(0.9556619), np.float32(0.95722055), np.float32(0.9605706), np.float32(0.96184677), np.float32(0.9643457), np.float32(0.96414775), np.float32(0.96909606), np.float32(0.97178495), np.float32(0.97140527), np.float32(0.9718008), np.float32(0.9727984), np.float32(0.9727118), np.float32(0.9749487), np.float32(0.9753827), np.float32(0.97679067), np.float32(0.97785175), np.float32(0.9795725), np.float32(0.980076), np.float32(0.97972506), np.float32(0.9791316), np.float32(0.97883373), np.float32(0.9791159), np.float32(0.9793634), np.float32(0.97908014), np.float32(0.9792396), np.float32(0.9797742), np.float32(0.9792772), np.float32(0.97934926), np.float32(0.9794127), np.float32(0.9790962), np.float32(0.97826844), np.float32(0.9790724), np.float32(0.98048407), np.float32(0.9809427), np.float32(0.98091435), np.float32(0.9815833), np.float32(0.9826664), np.float32(0.9830571), np.float32(0.9825183), np.float32(0.9824012), np.float32(0.98226213), np.float32(0.98198456), np.float32(0.982179), np.float32(0.98247194), np.float32(0.98178226), np.float32(0.98117435), np.float32(0.9809465), np.float32(0.9809823), np.float32(0.97984916), np.float32(0.9789367), np.float32(0.979223), np.float32(0.9778472), np.float32(0.9787715), np.float32(0.9790518), np.float32(0.9781089), np.float32(0.97679865), np.float32(0.9768499), np.float32(0.9776883), np.float32(0.9771239), np.float32(0.9767641), np.float32(0.97590613), np.float32(0.9765413), np.float32(0.9757102), np.float32(0.975746), np.float32(0.97595745), np.float32(0.9756502), np.float32(0.9745739), np.float32(0.9748916), np.float32(0.9735885), np.float32(0.9750015), np.float32(0.9757051), np.float32(0.9756488), np.float32(0.9771517), np.float32(0.9767478), np.float32(0.9772818), np.float32(0.9778504), np.float32(0.97707146), np.float32(0.97591496), np.float32(0.97567016), np.float32(0.9746591), np.float32(0.9745892), np.float32(0.9743352), np.float32(0.9751976), np.float32(0.9752102), np.float32(0.9749429), np.float32(0.97471726), np.float32(0.9758615), np.float32(0.97788155), np.float32(0.97670734), np.float32(0.9768861), np.float32(0.9768226), np.float32(0.977818), np.float32(0.97824335), np.float32(0.9786276), np.float32(0.97830486), np.float32(0.9797079), np.float32(0.98003894), np.float32(0.9807694), np.float32(0.98070025), np.float32(0.9796738), np.float32(0.9791539), np.float32(0.97962016), np.float32(0.9795547), np.float32(0.9803361), np.float32(0.97954834), np.float32(0.97973), np.float32(0.97935516), np.float32(0.97873574), np.float32(0.97859985), np.float32(0.97915214), np.float32(0.9792418), np.float32(0.9773233), np.float32(0.97619253), np.float32(0.97504574), np.float32(0.9755019), np.float32(0.97186285), np.float32(0.972051), np.float32(0.9731852), np.float32(0.9727166), np.float32(0.974063), np.float32(0.9741614), np.float32(0.9748209), np.float32(0.97522235), np.float32(0.9758085), np.float32(0.9775284), np.float32(0.97728944), np.float32(0.9761271), np.float32(0.976587), np.float32(0.97517145), np.float32(0.97387755), np.float32(0.97179574), np.float32(0.971863), np.float32(0.9705519), np.float32(0.96925896), np.float32(0.96878135), np.float32(0.9701591), np.float32(0.96758646), np.float32(0.9643127), np.float32(0.96332043), np.float32(0.9575667), np.float32(0.95973796), np.float32(0.9547412), np.float32(0.9506928), np.float32(0.94777983), np.float32(0.9490913), np.float32(0.9446306), np.float32(0.942174), np.float32(0.94727737), np.float32(0.9549442), np.float32(0.95733994), np.float32(0.95621574), np.float32(0.95514786), np.float32(0.9604941), np.float32(0.9612522), np.float32(0.963999), np.float32(0.96626484), np.float32(0.9697332), np.float32(0.9715441), np.float32(0.97426796), np.float32(0.97539186), np.float32(0.9763199), np.float32(0.97739786), np.float32(0.975604), np.float32(0.9773696), np.float32(0.97819555), np.float32(0.97849715), np.float32(0.9779937), np.float32(0.9777436), np.float32(0.9775914), np.float32(0.97817355), np.float32(0.97725165), np.float32(0.9780651), np.float32(0.97582555), np.float32(0.97748965), np.float32(0.9763489), np.float32(0.97628856), np.float32(0.97609836), np.float32(0.97419035), np.float32(0.97476715), np.float32(0.9744014), np.float32(0.97407216), np.float32(0.9733194), np.float32(0.9725646), np.float32(0.9741135), np.float32(0.9745318), np.float32(0.97674143), np.float32(0.9774948), np.float32(0.9783537), np.float32(0.9790604), np.float32(0.9793367), np.float32(0.97968227), np.float32(0.979905), np.float32(0.9802874), np.float32(0.98019), np.float32(0.98096097), np.float32(0.9807936), np.float32(0.9808477), np.float32(0.9813105), np.float32(0.98006433), np.float32(0.9805746), np.float32(0.9811343), np.float32(0.98141676), np.float32(0.98158723), np.float32(0.9812057), np.float32(0.9814336), np.float32(0.9813183), np.float32(0.9819465), np.float32(0.9810379), np.float32(0.9807808), np.float32(0.98045224), np.float32(0.97969246), np.float32(0.9785624), np.float32(0.9786147), np.float32(0.9782326), np.float32(0.9772676), np.float32(0.9775882), np.float32(0.9771261), np.float32(0.9762355), np.float32(0.97691935), np.float32(0.9767685), np.float32(0.97674096), np.float32(0.97603863), np.float32(0.97623426), np.float32(0.9753048), np.float32(0.9746602), np.float32(0.9741043), np.float32(0.97252864), np.float32(0.9729259), np.float32(0.9707781), np.float32(0.9699756), np.float32(0.96841496), np.float32(0.9678669), np.float32(0.97036093), np.float32(0.96990037), np.float32(0.97205204), np.float32(0.9737178), np.float32(0.97185224), np.float32(0.9722374), np.float32(0.9713623), np.float32(0.9727017), np.float32(0.97385865), np.float32(0.9756496), np.float32(0.9748141), np.float32(0.97450215), np.float32(0.97522926), np.float32(0.9747352), np.float32(0.9728942), np.float32(0.9741735), np.float32(0.9719891), np.float32(0.9694819), np.float32(0.97085136), np.float32(0.9686364), np.float32(0.96258956), np.float32(0.95775443), np.float32(0.95343477), np.float32(0.9502476), np.float32(0.9530626), np.float32(0.954555), np.float32(0.95116675), np.float32(0.9443804), np.float32(0.9476232), np.float32(0.95064723), np.float32(0.9435854), np.float32(0.94088894), np.float32(0.9342513), np.float32(0.94077736), np.float32(0.9346241), np.float32(0.92140454), np.float32(0.9066752), np.float32(0.9188949), np.float32(0.9085275), np.float32(0.9096111), np.float32(0.89160466), np.float32(0.86905676), np.float32(0.8222335), np.float32(0.79975533), np.float32(0.80883914), np.float32(0.79251873), np.float32(0.7599492), np.float32(0.7624542), np.float32(0.75207293), np.float32(0.7429993), np.float32(0.7568067), np.float32(0.67331886), np.float32(0.63312525), np.float32(0.5942094), np.float32(0.6248414), np.float32(0.61964834), np.float32(0.6239281), np.float32(0.5970727), np.float32(0.6407346), np.float32(0.66781706), np.float32(0.6724838), np.float32(0.5974069), np.float32(0.5635839), np.float32(0.558802), np.float32(0.5184053), np.float32(0.5229441), np.float32(0.6023612), np.float32(0.546212), np.float32(0.5659992), np.float32(0.5775334), np.float32(0.5594834), np.float32(0.6158461)], 'MAFITANWNPLGEAFYRKSELYEMCWDLKDGLRECLVAAAPFGGPIALLRKPLRCSPSSRPKLEIYSASGFAITSFPWKSGPLVQLGWTVSDELLCVQEDGSVLIYDLFGSFKRHFSMGQDVVQNQVLEAKVFHSPYGTGLAIVTGSSHFTLATNIEELKLRRLPEVPGQVLQGKPLCWAVLVQDRQIKVLLASGPEIYILDDTSCCEVRPPWVSSQAGSIIHMCVSFNFKYLGSFSLTLDTCFTASFDLQNKLSETDTKRLSAPEQMAWCCRLNSQQPSVVLLWDRLLMVAGVCNDTIQFPIDDECVLVREMDGVRILSTRSHELLQEVPLVCQDIFKIASMAPGALLLKAHREYEKSSQKADEYLRELKEQSMLEEAVKQCMGAAQYEYDPQTQKSLLRAASFGKCFLADFSADPFVATCRELRVLNAIRVSSVGLPLTYPQYPHLFKHLTLPVLIDRLVYRQLYPLAIKVCHYLKIPDFHGVSRVLRHWAVCKVQQKDLSDEAIAQAVCLKVGDSPGFSYSDIAAKAYECGRSELAIKVNENASQKLIEQVPLLLKMKRSHLALSKAVESGDTDLVVSIFWLIVNDDGTRGDFFMTLNQPVALSLYKQFCKLQEQETLKDLYNQDDDHQELANYYVSASYREKERIDIRLSLLQSAVDEYNKAKNDFAAKATEDEMRLLRFQRKLDEEKGAGLLGGSLQATMEALLALGLHKQAEQLFRDFKVPEKRYWWLKLKSLAEKEEWEELEKFSKTKKSPIGYLPFVEVCMKSNNKYEAKKYVSRVTPEQKVRAHLAISDLEGAADAAIERRTESEIGVVLSRCSASDRLLIDRLNRARSSAVKK': [np.float32(0.22893855), np.float32(0.28237298), np.float32(0.29353777), np.float32(0.22878462), np.float32(0.24842145), np.float32(0.23743992), np.float32(0.24236187), np.float32(0.21820894), np.float32(0.2065485), np.float32(0.19989076), np.float32(0.18141843), np.float32(0.1687253), np.float32(0.14474998), np.float32(0.1354152), np.float32(0.124636486), np.float32(0.1107633), np.float32(0.11065626), np.float32(0.12789075), np.float32(0.14515553), np.float32(0.14579846), np.float32(0.12696171), np.float32(0.12436529), np.float32(0.11350293), np.float32(0.105037995), np.float32(0.09754373), np.float32(0.09254462), np.float32(0.09533572), np.float32(0.09267981), np.float32(0.08668998), np.float32(0.08319013), np.float32(0.0798471), np.float32(0.08200394), np.float32(0.07287485), np.float32(0.07421533), np.float32(0.0721541), np.float32(0.0623066), np.float32(0.06275008), np.float32(0.06227599), np.float32(0.06544319), np.float32(0.06924564), np.float32(0.07234633), np.float32(0.06462054), np.float32(0.07067128), np.float32(0.07102421), np.float32(0.0787995), np.float32(0.08377418), np.float32(0.09763379), np.float32(0.10784767), np.float32(0.13567322), np.float32(0.15005735), np.float32(0.16275395), np.float32(0.15487146), np.float32(0.16351587), np.float32(0.15026283), np.float32(0.13153172), np.float32(0.11927895), np.float32(0.1280934), np.float32(0.13700284), np.float32(0.1432142), np.float32(0.13038504), np.float32(0.1363404), np.float32(0.11631565), np.float32(0.112208396), np.float32(0.102881335), np.float32(0.10362439), np.float32(0.107629545), np.float32(0.1003723), np.float32(0.115089945), np.float32(0.12382686), np.float32(0.111265704), np.float32(0.10612835), np.float32(0.089126095), np.float32(0.078903794), np.float32(0.078050114), np.float32(0.06873929), np.float32(0.07226533), np.float32(0.06649403), np.float32(0.06509317), np.float32(0.0684534), np.float32(0.065060295), np.float32(0.063722946), np.float32(0.06312778), np.float32(0.05447604), np.float32(0.057201494), np.float32(0.056752954), np.float32(0.053014994), np.float32(0.051255953), np.float32(0.055231698), np.float32(0.063897476), np.float32(0.059680704), np.float32(0.058320343), np.float32(0.050866306), np.float32(0.04344432), np.float32(0.036537535), np.float32(0.0321531), np.float32(0.03054595), np.float32(0.028929979), np.float32(0.026176449), np.float32(0.025898088), np.float32(0.027244011), np.float32(0.027709883), np.float32(0.029680837), np.float32(0.032765675), np.float32(0.033129778), np.float32(0.031900253), np.float32(0.033265788), np.float32(0.03586596), np.float32(0.041867614), np.float32(0.04884875), np.float32(0.05700137), np.float32(0.056214258), np.float32(0.051192615), np.float32(0.048856568), np.float32(0.048735905), np.float32(0.05041101), np.float32(0.056321807), np.float32(0.065356396), np.float32(0.07549357), np.float32(0.07783923), np.float32(0.08501713), np.float32(0.08760263), np.float32(0.08896411), np.float32(0.08903362), np.float32(0.087293096), np.float32(0.094838776), np.float32(0.09545973), np.float32(0.09432346), np.float32(0.09252454), np.float32(0.09328842), np.float32(0.079357214), np.float32(0.07315978), np.float32(0.06393347), np.float32(0.055958696), np.float32(0.045960825), np.float32(0.03951084), np.float32(0.04111613), np.float32(0.037292816), np.float32(0.034022022), np.float32(0.029178238), np.float32(0.027326977), np.float32(0.023409449), np.float32(0.022462653), np.float32(0.02235469), np.float32(0.021628916), np.float32(0.022122031), np.float32(0.024171295), np.float32(0.027015444), np.float32(0.026813725), np.float32(0.028025635), np.float32(0.028485702), np.float32(0.031300507), np.float32(0.036171824), np.float32(0.036992084), np.float32(0.046020117), np.float32(0.06327474), np.float32(0.07083184), np.float32(0.07981263), np.float32(0.08926944), np.float32(0.09622987), np.float32(0.0913102), np.float32(0.092505), np.float32(0.1014297), np.float32(0.104116976), np.float32(0.10783785), np.float32(0.119393006), np.float32(0.11663365), np.float32(0.10762817), np.float32(0.09979126), np.float32(0.09605563), np.float32(0.08559307), np.float32(0.07030171), np.float32(0.066249505), np.float32(0.06578004), np.float32(0.068170674), np.float32(0.06969866), np.float32(0.063280925), np.float32(0.061113533), np.float32(0.0549756), np.float32(0.047318798), np.float32(0.040783674), np.float32(0.03388825), np.float32(0.031123372), np.float32(0.0316225), np.float32(0.032451563), np.float32(0.033903282), np.float32(0.032311313), np.float32(0.028650412), np.float32(0.028088553), np.float32(0.02687038), np.float32(0.026658637), np.float32(0.029601295), np.float32(0.033732697), np.float32(0.037164006), np.float32(0.038982734), np.float32(0.040815268), np.float32(0.044416443), np.float32(0.04638295), np.float32(0.040771972), np.float32(0.038323563), np.float32(0.036565706), np.float32(0.045197584), np.float32(0.047259074), np.float32(0.052123744), np.float32(0.061956443), np.float32(0.07619113), np.float32(0.08190318), np.float32(0.0865366), np.float32(0.08326944), np.float32(0.078166164), np.float32(0.07401965), np.float32(0.07227399), np.float32(0.07397629), np.float32(0.07132732), np.float32(0.07110662), np.float32(0.069148384), np.float32(0.06500773), np.float32(0.067084156), np.float32(0.06847394), np.float32(0.06490588), np.float32(0.06694324), np.float32(0.060061857), np.float32(0.06006341), np.float32(0.05704118), np.float32(0.05918081), np.float32(0.05309088), np.float32(0.05316518), np.float32(0.05226011), np.float32(0.05018575), np.float32(0.044267453), np.float32(0.04076359), np.float32(0.040383875), np.float32(0.037619434), np.float32(0.037468735), np.float32(0.039549544), np.float32(0.041643072), np.float32(0.04455436), np.float32(0.049122706), np.float32(0.056685973), np.float32(0.059819225), np.float32(0.068546854), np.float32(0.08373283), np.float32(0.09052622), np.float32(0.09615931), np.float32(0.10099325), np.float32(0.113597915), np.float32(0.12010321), np.float32(0.13078749), np.float32(0.14323415), np.float32(0.16390352), np.float32(0.19228335), np.float32(0.21459311), np.float32(0.2120383), np.float32(0.21597858), np.float32(0.21091841), np.float32(0.22265227), np.float32(0.22962157), np.float32(0.25554845), np.float32(0.24464443), np.float32(0.26371908), np.float32(0.20927717), np.float32(0.17658617), np.float32(0.17586003), np.float32(0.18864031), np.float32(0.18868016), np.float32(0.18528248), np.float32(0.19267282), np.float32(0.19748873), np.float32(0.1859075), np.float32(0.16667965), np.float32(0.14804828), np.float32(0.11986556), np.float32(0.10067658), np.float32(0.07817706), np.float32(0.060150128), np.float32(0.06017577), np.float32(0.05291751), np.float32(0.04640872), np.float32(0.038670253), np.float32(0.033084888), np.float32(0.030298106), np.float32(0.03024039), np.float32(0.029669479), np.float32(0.03046364), np.float32(0.03420987), np.float32(0.038489725), np.float32(0.042008124), np.float32(0.042696737), np.float32(0.042008333), np.float32(0.041995913), np.float32(0.037704885), np.float32(0.036688883), np.float32(0.037431806), np.float32(0.04105541), np.float32(0.048718918), np.float32(0.05218777), np.float32(0.055178586), np.float32(0.058294497), np.float32(0.058495652), np.float32(0.050152406), np.float32(0.054004345), np.float32(0.058515728), np.float32(0.06760997), np.float32(0.07678048), np.float32(0.08423896), np.float32(0.082652226), np.float32(0.088609345), np.float32(0.08443516), np.float32(0.08447776), np.float32(0.07684576), np.float32(0.07329009), np.float32(0.07481698), np.float32(0.075760946), np.float32(0.07119341), np.float32(0.0800404), np.float32(0.07603713), np.float32(0.07234944), np.float32(0.07690846), np.float32(0.07703814), np.float32(0.0723526), np.float32(0.070822775), np.float32(0.07631443), np.float32(0.07529381), np.float32(0.07337534), np.float32(0.07060389), np.float32(0.0679247), np.float32(0.05983904), np.float32(0.05503452), np.float32(0.05758528), np.float32(0.054850843), np.float32(0.048328843), np.float32(0.052709736), np.float32(0.05848184), np.float32(0.06138554), np.float32(0.057987295), np.float32(0.056904066), np.float32(0.056575593), np.float32(0.053580474), np.float32(0.045779523), np.float32(0.04605364), np.float32(0.05154398), np.float32(0.040958196), np.float32(0.03746993), np.float32(0.042945966), np.float32(0.0461138), np.float32(0.04704026), np.float32(0.05640957), np.float32(0.07743963), np.float32(0.0790523), np.float32(0.085260995), np.float32(0.11780405), np.float32(0.13548143), np.float32(0.13045572), np.float32(0.13765553), np.float32(0.1498261), np.float32(0.141898), np.float32(0.12765071), np.float32(0.13405773), np.float32(0.13197044), np.float32(0.12312597), np.float32(0.1302737), np.float32(0.14314587), np.float32(0.14731956), np.float32(0.15455799), np.float32(0.1574207), np.float32(0.16169283), np.float32(0.16531493), np.float32(0.1659649), np.float32(0.15362437), np.float32(0.14240348), np.float32(0.13253368), np.float32(0.118194915), np.float32(0.1057006), np.float32(0.09783743), np.float32(0.08761199), np.float32(0.07821349), np.float32(0.082588404), np.float32(0.088656805), np.float32(0.08647343), np.float32(0.097842835), np.float32(0.115482524), np.float32(0.11405986), np.float32(0.11757005), np.float32(0.13993049), np.float32(0.1281138), np.float32(0.12730958), np.float32(0.14603414), np.float32(0.12891097), np.float32(0.11888603), np.float32(0.12163724), np.float32(0.12750624), np.float32(0.107684344), np.float32(0.11432236), np.float32(0.12977466), np.float32(0.122924976), np.float32(0.11239638), np.float32(0.123774886), np.float32(0.11826267), np.float32(0.11632334), np.float32(0.109014645), np.float32(0.1123896), np.float32(0.111053556), np.float32(0.10633493), np.float32(0.09905362), np.float32(0.1011265), np.float32(0.09946773), np.float32(0.094320826), np.float32(0.08543464), np.float32(0.08891958), np.float32(0.084267914), np.float32(0.067993715), np.float32(0.06800821), np.float32(0.070509486), np.float32(0.07143408), np.float32(0.060907118), np.float32(0.06835337), np.float32(0.07242036), np.float32(0.06771081), np.float32(0.06627073), np.float32(0.06618812), np.float32(0.058941435), np.float32(0.05989849), np.float32(0.05933965), np.float32(0.06414844), np.float32(0.06276005), np.float32(0.062050384), np.float32(0.062480725), np.float32(0.061186526), np.float32(0.06505665), np.float32(0.0606396), np.float32(0.063332915), np.float32(0.06850727), np.float32(0.075441934), np.float32(0.08236693), np.float32(0.08264565), np.float32(0.090359196), np.float32(0.08627711), np.float32(0.08109483), np.float32(0.07954145), np.float32(0.07990765), np.float32(0.08153402), np.float32(0.08370337), np.float32(0.08036968), np.float32(0.08210571), np.float32(0.08012849), np.float32(0.07568412), np.float32(0.07786636), np.float32(0.0716482), np.float32(0.07154187), np.float32(0.07908469), np.float32(0.073752), np.float32(0.067153946), np.float32(0.06362502), np.float32(0.059938427), np.float32(0.06441823), np.float32(0.0601468), np.float32(0.05517753), np.float32(0.050662898), np.float32(0.058307093), np.float32(0.05173452), np.float32(0.04323501), np.float32(0.04263693), np.float32(0.0433943), np.float32(0.035006642), np.float32(0.034094654), np.float32(0.03314492), np.float32(0.03203802), np.float32(0.039411567), np.float32(0.038004033), np.float32(0.04301748), np.float32(0.049098764), np.float32(0.049541984), np.float32(0.053281873), np.float32(0.05142148), np.float32(0.050449256), np.float32(0.05931108), np.float32(0.06152586), np.float32(0.05131855), np.float32(0.04732674), np.float32(0.05013637), np.float32(0.05625191), np.float32(0.045298427), np.float32(0.043500714), np.float32(0.04358738), np.float32(0.04322598), np.float32(0.044887546), np.float32(0.04693231), np.float32(0.053730328), np.float32(0.057600405), np.float32(0.06438314), np.float32(0.07447265), np.float32(0.072020575), np.float32(0.07883087), np.float32(0.07756254), np.float32(0.073687576), np.float32(0.071193345), np.float32(0.06352687), np.float32(0.0603888), np.float32(0.0641816), np.float32(0.059602566), np.float32(0.05391135), np.float32(0.05490607), np.float32(0.058318958), np.float32(0.06028135), np.float32(0.05900009), np.float32(0.06505885), np.float32(0.074344404), np.float32(0.084329166), np.float32(0.09402899), np.float32(0.096536815), np.float32(0.10355173), np.float32(0.09871261), np.float32(0.08360585), np.float32(0.07876535), np.float32(0.076232485), np.float32(0.072829485), np.float32(0.06723442), np.float32(0.06713192), np.float32(0.06432276), np.float32(0.059042297), np.float32(0.06307044), np.float32(0.074930206), np.float32(0.07408377), np.float32(0.07980925), np.float32(0.086922996), np.float32(0.09388012), np.float32(0.09788643), np.float32(0.0927578), np.float32(0.098611236), np.float32(0.09406137), np.float32(0.09018669), np.float32(0.081015915), np.float32(0.07890048), np.float32(0.086734824), np.float32(0.09165552), np.float32(0.09319025), np.float32(0.09738581), np.float32(0.104897566), np.float32(0.10611222), np.float32(0.10376388), np.float32(0.098127864), np.float32(0.115022354), np.float32(0.11271307), np.float32(0.110047944), np.float32(0.11076675), np.float32(0.10367064), np.float32(0.09459546), np.float32(0.08680412), np.float32(0.08635392), np.float32(0.081922136), np.float32(0.077522784), np.float32(0.08335186), np.float32(0.08469764), np.float32(0.085678406), np.float32(0.08297225), np.float32(0.087573156), np.float32(0.08030614), np.float32(0.076154366), np.float32(0.07549871), np.float32(0.07692721), np.float32(0.07588732), np.float32(0.076783426), np.float32(0.074906476), np.float32(0.08068359), np.float32(0.08821593), np.float32(0.08185545), np.float32(0.085361496), np.float32(0.08227727), np.float32(0.07613338), np.float32(0.06519241), np.float32(0.06238896), np.float32(0.059340563), np.float32(0.052511543), np.float32(0.049010545), np.float32(0.044701707), np.float32(0.03760845), np.float32(0.035335455), np.float32(0.03784204), np.float32(0.041170318), np.float32(0.045950536), np.float32(0.05148548), np.float32(0.055608492), np.float32(0.054944806), np.float32(0.05468893), np.float32(0.05876292), np.float32(0.050089486), np.float32(0.044317883), np.float32(0.04098779), np.float32(0.038003325), np.float32(0.03651764), np.float32(0.03536988), np.float32(0.038196303), np.float32(0.042342752), np.float32(0.045562163), np.float32(0.045970276), np.float32(0.049003545), np.float32(0.05245736), np.float32(0.052382834), np.float32(0.05376048), np.float32(0.062163655), np.float32(0.06791734), np.float32(0.059938136), np.float32(0.052038506), np.float32(0.050886683), np.float32(0.046167415), np.float32(0.045000795), np.float32(0.04887549), np.float32(0.051801898), np.float32(0.053450704), np.float32(0.05739059), np.float32(0.0571063), np.float32(0.06576425), np.float32(0.06921832), np.float32(0.0682027), np.float32(0.066897824), np.float32(0.07227794), np.float32(0.07358941), np.float32(0.08591105), np.float32(0.10102035), np.float32(0.1078159), np.float32(0.11468039), np.float32(0.12836617), np.float32(0.14665343), np.float32(0.13760312), np.float32(0.13521759), np.float32(0.14281866), np.float32(0.15236653), np.float32(0.14248952), np.float32(0.14273205), np.float32(0.14898202), np.float32(0.14562929), np.float32(0.14482616), np.float32(0.14028713), np.float32(0.15095536), np.float32(0.15698256), np.float32(0.15358685), np.float32(0.14742951), np.float32(0.1500655), np.float32(0.13828708), np.float32(0.12265282), np.float32(0.10918863), np.float32(0.0931434), np.float32(0.08274584), np.float32(0.07644718), np.float32(0.07608633), np.float32(0.0651388), np.float32(0.0635497), np.float32(0.07221482), np.float32(0.07075683), np.float32(0.06649724), np.float32(0.072679244), np.float32(0.07873451), np.float32(0.074251935), np.float32(0.07302228), np.float32(0.0839313), np.float32(0.09003219), np.float32(0.09363012), np.float32(0.094043), np.float32(0.098696806), np.float32(0.09507568), np.float32(0.09070868), np.float32(0.09933451), np.float32(0.11049053), np.float32(0.10249639), np.float32(0.10437344), np.float32(0.12559228), np.float32(0.13771424), np.float32(0.13952813), np.float32(0.14738175), np.float32(0.15686819), np.float32(0.14567973), np.float32(0.14011641), np.float32(0.15428148), np.float32(0.15699568), np.float32(0.14410315), np.float32(0.1568064), np.float32(0.17119436), np.float32(0.15317552), np.float32(0.13774063), np.float32(0.15945105), np.float32(0.16597098), np.float32(0.17781296), np.float32(0.18002824), np.float32(0.19268277), np.float32(0.19947714), np.float32(0.21445419), np.float32(0.20856223), np.float32(0.2112141), np.float32(0.22797693), np.float32(0.24081811), np.float32(0.23524682), np.float32(0.23365453), np.float32(0.23767933), np.float32(0.22915065), np.float32(0.22438216), np.float32(0.23459803), np.float32(0.22170824), np.float32(0.21098784), np.float32(0.20700243), np.float32(0.20125945), np.float32(0.19115384), np.float32(0.18973769), np.float32(0.15579215), np.float32(0.13796754), np.float32(0.122449204), np.float32(0.10108304), np.float32(0.08284563), np.float32(0.08394255), np.float32(0.091519825), np.float32(0.08719921), np.float32(0.08237198), np.float32(0.08296833), np.float32(0.082673006), np.float32(0.07976045), np.float32(0.093688995), np.float32(0.080002405), np.float32(0.07976575), np.float32(0.090652734), np.float32(0.08679116), np.float32(0.086445205), np.float32(0.0853191), np.float32(0.082813025), np.float32(0.08131103), np.float32(0.078308776), np.float32(0.07865154), np.float32(0.07901738), np.float32(0.08161111), np.float32(0.08470945), np.float32(0.07867818), np.float32(0.077192545), np.float32(0.08671804), np.float32(0.096689776), np.float32(0.09516074), np.float32(0.107664764), np.float32(0.11878223), np.float32(0.11179412), np.float32(0.103699535), np.float32(0.09895364), np.float32(0.092572235), np.float32(0.1044366), np.float32(0.09268976), np.float32(0.09048977), np.float32(0.10126952), np.float32(0.10516437), np.float32(0.1270528), np.float32(0.15202904), np.float32(0.16433276), np.float32(0.17855632), np.float32(0.17946321), np.float32(0.18961954), np.float32(0.19128828), np.float32(0.1806087), np.float32(0.1790184), np.float32(0.1800566), np.float32(0.1626162), np.float32(0.15727843), np.float32(0.16170228), np.float32(0.14047253), np.float32(0.15019034), np.float32(0.16320546), np.float32(0.17458288), np.float32(0.19226639), np.float32(0.20836434), np.float32(0.20322205), np.float32(0.21797273), np.float32(0.24127834), np.float32(0.20347142), np.float32(0.20695196), np.float32(0.20992596), np.float32(0.20995657), np.float32(0.19428048), np.float32(0.1996207), np.float32(0.23277003), np.float32(0.2403878), np.float32(0.24858163), np.float32(0.2925648), np.float32(0.32043657), np.float32(0.33303255), np.float32(0.3728469), np.float32(0.37180185), np.float32(0.4088465), np.float32(0.40482575), np.float32(0.4413051), np.float32(0.39125726), np.float32(0.40317255), np.float32(0.3671905), np.float32(0.3649158), np.float32(0.3259028), np.float32(0.3132349), np.float32(0.35106206), np.float32(0.41822356), np.float32(0.38974375), np.float32(0.35020703), np.float32(0.34828278), np.float32(0.33719692), np.float32(0.32865566), np.float32(0.29933706), np.float32(0.30980366), np.float32(0.34710497), np.float32(0.3083694), np.float32(0.31295493), np.float32(0.32151607), np.float32(0.30266276), np.float32(0.3153951), np.float32(0.2862648), np.float32(0.27888677), np.float32(0.25459656), np.float32(0.24982354), np.float32(0.22888106), np.float32(0.21685262), np.float32(0.20374086), np.float32(0.17538996), np.float32(0.17499928), np.float32(0.1866456), np.float32(0.17214738), np.float32(0.1617214), np.float32(0.17902967), np.float32(0.14974223), np.float32(0.14779879), np.float32(0.1530091), np.float32(0.16108657), np.float32(0.14915392), np.float32(0.14094707), np.float32(0.13829862), np.float32(0.16156864), np.float32(0.15502207), np.float32(0.1528801), np.float32(0.16199782), np.float32(0.18028861), np.float32(0.19272253), np.float32(0.19280215), np.float32(0.22048558), np.float32(0.33578536), np.float32(0.40222135), np.float32(0.44672817), np.float32(0.50193346), np.float32(0.540343), np.float32(0.5432775), np.float32(0.60084254), np.float32(0.627802), np.float32(0.61759347), np.float32(0.6694086), np.float32(0.73510176), np.float32(0.7617973)], 'MFKEGDLVDISGKSIGKGFQGGIKRHNFKRGLMTHGSKSHRALGSIGAGTTPGRVYKGKKMPGRMGGTKTKIRKLKIVKIDNDLKVVMIKGAVPGKPGNLLRIAPAKIVGKNIPKN': [np.float32(0.9550314), np.float32(0.9482734), np.float32(0.9505007), np.float32(0.95958656), np.float32(0.9581109), np.float32(0.9585311), np.float32(0.96400493), np.float32(0.9644509), np.float32(0.9669603), np.float32(0.96515065), np.float32(0.9588325), np.float32(0.9619853), np.float32(0.9622081), np.float32(0.95649743), np.float32(0.9493889), np.float32(0.95689714), np.float32(0.95864797), np.float32(0.9672683), np.float32(0.9684931), np.float32(0.966156), np.float32(0.97031), np.float32(0.97352296), np.float32(0.97330385), np.float32(0.9736746), np.float32(0.9744408), np.float32(0.97667944), np.float32(0.9733874), np.float32(0.97115064), np.float32(0.9743241), np.float32(0.96921307), np.float32(0.971659), np.float32(0.9726838), np.float32(0.9715953), np.float32(0.9656988), np.float32(0.96951634), np.float32(0.9571215), np.float32(0.95387113), np.float32(0.95772785), np.float32(0.95744824), np.float32(0.9602366), np.float32(0.96238005), np.float32(0.9638852), np.float32(0.95761895), np.float32(0.96246785), np.float32(0.96655554), np.float32(0.9694355), np.float32(0.96913826), np.float32(0.96812874), np.float32(0.9688784), np.float32(0.9703379), np.float32(0.9696042), np.float32(0.96683246), np.float32(0.9656047), np.float32(0.9682013), np.float32(0.9677908), np.float32(0.96415174), np.float32(0.96341264), np.float32(0.9643479), np.float32(0.9622952), np.float32(0.9607245), np.float32(0.9632051), np.float32(0.96005374), np.float32(0.9591127), np.float32(0.9521767), np.float32(0.945585), np.float32(0.9425252), np.float32(0.92583525), np.float32(0.91084486), np.float32(0.88666123), np.float32(0.8810246), np.float32(0.87572205), np.float32(0.8601021), np.float32(0.8586691), np.float32(0.84838504), np.float32(0.83785135), np.float32(0.80643225), np.float32(0.77144873), np.float32(0.715414), np.float32(0.7217493), np.float32(0.65701663), np.float32(0.62260884), np.float32(0.5409496), np.float32(0.5028767), np.float32(0.41573414), np.float32(0.4497111), np.float32(0.5222382), np.float32(0.44951168), np.float32(0.4639371), np.float32(0.43826413), np.float32(0.4669618), np.float32(0.4920816), np.float32(0.55600995), np.float32(0.5656102), np.float32(0.5568199), np.float32(0.5288994), np.float32(0.51272154), np.float32(0.6094435), np.float32(0.59110737), np.float32(0.6561063), np.float32(0.7890919), np.float32(0.8113805), np.float32(0.8729908), np.float32(0.880828), np.float32(0.9177944), np.float32(0.9293752), np.float32(0.93446237), np.float32(0.9503712), np.float32(0.95233524), np.float32(0.9614762), np.float32(0.96303016), np.float32(0.95875907), np.float32(0.956898), np.float32(0.9526621), np.float32(0.9519628), np.float32(0.95093), np.float32(0.96164364)], 'MGAHDLQEFIDKFCPNACVNVNIGDPAWRRKVVGSQFEPIYLVIDADSCLHRLYGGSYTDWVCGGQWNQMYHFVKCFCMAAERANIEMTIYFNGALEKQRIQEWTKKQNTLKENIRKIINHTYKRGTPPPKVWFTPPASVGHCIRTAFIACGVQVCQSFKDHHREIIAYCRGNAFHGILAQSGDFVAFDPPMYFSSHLLKLSRHSYCITTVQYQLSALSKHLSLSPGLFPLLLTLLGNHILLPDEVAPFLMGLVNPPTHEKLETTINKLVLPEVSKIVPAVADY': [np.float32(0.3543398), np.float32(0.33204174), np.float32(0.33863714), np.float32(0.37308842), np.float32(0.3589295), np.float32(0.3158325), np.float32(0.24766396), np.float32(0.24511474), np.float32(0.2668518), np.float32(0.24841674), np.float32(0.23678738), np.float32(0.24384417), np.float32(0.23473132), np.float32(0.19744392), np.float32(0.19457471), np.float32(0.19314902), np.float32(0.18691047), np.float32(0.18613161), np.float32(0.19048214), np.float32(0.20831007), np.float32(0.17372543), np.float32(0.18287791), np.float32(0.19457173), np.float32(0.18699266), np.float32(0.17034721), np.float32(0.18617265), np.float32(0.18504916), np.float32(0.1590283), np.float32(0.14015043), np.float32(0.14327647), np.float32(0.13883752), np.float32(0.13315494), np.float32(0.120280094), np.float32(0.120380275), np.float32(0.112251304), np.float32(0.11143082), np.float32(0.111739166), np.float32(0.10524408), np.float32(0.0940218), np.float32(0.07984955), np.float32(0.08194244), np.float32(0.076823086), np.float32(0.07776982), np.float32(0.075432554), np.float32(0.080485135), np.float32(0.08657349), np.float32(0.09164252), np.float32(0.08695385), np.float32(0.08716868), np.float32(0.09350166), np.float32(0.088814944), np.float32(0.0892058), np.float32(0.09989818), np.float32(0.1073336), np.float32(0.13813561), np.float32(0.15788834), np.float32(0.17090721), np.float32(0.17180088), np.float32(0.17442435), np.float32(0.13998008), np.float32(0.118857004), np.float32(0.113679), np.float32(0.11063561), np.float32(0.10744331), np.float32(0.08600329), np.float32(0.08812925), np.float32(0.08417321), np.float32(0.07869618), np.float32(0.07760127), np.float32(0.065427676), np.float32(0.07192646), np.float32(0.05990067), np.float32(0.05612449), np.float32(0.048795562), np.float32(0.050002575), np.float32(0.05723194), np.float32(0.05345461), np.float32(0.049085923), np.float32(0.04034745), np.float32(0.03922251), np.float32(0.03749992), np.float32(0.038801305), np.float32(0.04130809), np.float32(0.039968874), np.float32(0.04133132), np.float32(0.048469223), np.float32(0.059520476), np.float32(0.060059078), np.float32(0.06536554), np.float32(0.06901619), np.float32(0.08425554), np.float32(0.09475782), np.float32(0.09435845), np.float32(0.102523126), np.float32(0.10033881), np.float32(0.10386949), np.float32(0.10717748), np.float32(0.10876273), np.float32(0.11441865), np.float32(0.10790351), np.float32(0.1215212), np.float32(0.13182929), np.float32(0.13874884), np.float32(0.12562041), np.float32(0.14245689), np.float32(0.15485448), np.float32(0.14517696), np.float32(0.13591602), np.float32(0.14985166), np.float32(0.1483449), np.float32(0.13806342), np.float32(0.132114), np.float32(0.1426507), np.float32(0.1681227), np.float32(0.1699941), np.float32(0.17276175), np.float32(0.18906733), np.float32(0.19751836), np.float32(0.17513612), np.float32(0.18156889), np.float32(0.18498617), np.float32(0.1781791), np.float32(0.17519273), np.float32(0.20605217), np.float32(0.18901637), np.float32(0.174412), np.float32(0.16635966), np.float32(0.18307395), np.float32(0.17195882), np.float32(0.16118965), np.float32(0.16725379), np.float32(0.16189459), np.float32(0.14955497), np.float32(0.1336667), np.float32(0.12239736), np.float32(0.105452605), np.float32(0.0939175), np.float32(0.07581161), np.float32(0.06358735), np.float32(0.050364297), np.float32(0.041552946), np.float32(0.037327066), np.float32(0.036066774), np.float32(0.026726965), np.float32(0.02317999), np.float32(0.026240828), np.float32(0.027393881), np.float32(0.025065383), np.float32(0.030932406), np.float32(0.033823587), np.float32(0.03470927), np.float32(0.03514305), np.float32(0.0398872), np.float32(0.04220427), np.float32(0.040118426), np.float32(0.03908157), np.float32(0.04198189), np.float32(0.040002197), np.float32(0.03536276), np.float32(0.04039878), np.float32(0.042790897), np.float32(0.048384536), np.float32(0.049160093), np.float32(0.05338086), np.float32(0.060205553), np.float32(0.059115015), np.float32(0.05289288), np.float32(0.053075396), np.float32(0.05450419), np.float32(0.056203682), np.float32(0.05983217), np.float32(0.06368839), np.float32(0.054725956), np.float32(0.043658935), np.float32(0.04210687), np.float32(0.037133373), np.float32(0.029702047), np.float32(0.029869521), np.float32(0.033510413), np.float32(0.040992014), np.float32(0.041145403), np.float32(0.044841398), np.float32(0.063792795), np.float32(0.055304036), np.float32(0.058131855), np.float32(0.06266486), np.float32(0.05664887), np.float32(0.05461397), np.float32(0.06158766), np.float32(0.0609272), np.float32(0.06572751), np.float32(0.07003478), np.float32(0.07080599), np.float32(0.06654835), np.float32(0.06535288), np.float32(0.06375486), np.float32(0.056011874), np.float32(0.057811663), np.float32(0.057868112), np.float32(0.056029372), np.float32(0.054285422), np.float32(0.052287895), np.float32(0.05078747), np.float32(0.044657398), np.float32(0.04678756), np.float32(0.041390926), np.float32(0.03988766), np.float32(0.04030856), np.float32(0.046113603), np.float32(0.04592146), np.float32(0.04662246), np.float32(0.052551746), np.float32(0.048110124), np.float32(0.050493956), np.float32(0.053760916), np.float32(0.054090694), np.float32(0.050202254), np.float32(0.047273148), np.float32(0.048498448), np.float32(0.05151465), np.float32(0.04813585), np.float32(0.043847866), np.float32(0.042854104), np.float32(0.042634092), np.float32(0.03856836), np.float32(0.039210778), np.float32(0.04270892), np.float32(0.045365896), np.float32(0.046784103), np.float32(0.049260285), np.float32(0.048174266), np.float32(0.047821186), np.float32(0.044661436), np.float32(0.04300591), np.float32(0.042757977), np.float32(0.035208065), np.float32(0.037176542), np.float32(0.035143208), np.float32(0.029780405), np.float32(0.02659299), np.float32(0.029178359), np.float32(0.032978352), np.float32(0.034781195), np.float32(0.04103199), np.float32(0.05223561), np.float32(0.061944056), np.float32(0.068487786), np.float32(0.07797248), np.float32(0.10758147), np.float32(0.1271286), np.float32(0.12026223), np.float32(0.13293126), np.float32(0.14978448), np.float32(0.14292243), np.float32(0.141324), np.float32(0.13727176), np.float32(0.1454463), np.float32(0.1387146), np.float32(0.14599359), np.float32(0.15220107), np.float32(0.15243465), np.float32(0.16546613), np.float32(0.16324596), np.float32(0.16456392), np.float32(0.17782348), np.float32(0.18099877), np.float32(0.18060376), np.float32(0.18763608), np.float32(0.21440117), np.float32(0.17174688), np.float32(0.1632136), np.float32(0.16397627), np.float32(0.14073712), np.float32(0.12886734), np.float32(0.15519491), np.float32(0.15908825), np.float32(0.15158145), np.float32(0.17287196), np.float32(0.19721629), np.float32(0.22814776), np.float32(0.1462424), np.float32(0.14428374), np.float32(0.17255665), np.float32(0.26761186)], 'MLPLLLVLLGPAACWALGPAPGPGSSELRSAFSAARTTPLEGTSEMAVTFDKVYVNIGGDFDAATGQFRCRVPGAYFFSFTAGKAPHKSLSVMLVRNRDEVQALAFDEQRRPGARRAASQSAMLQLDYGDTVWLRLHGAPQYALGAPGATFSGYLVYADADADAPARGPPAPPEPRSAFSAARTRSLVGSDAGPGPRHRPLAFDTEFVNIGGDFDAAAGVFRCRLPGAYFFSFTLGKLPRKTLSVKLMKNRDEVQAMIYDDGASRRREMQSQSVMLALRRGDAVWLLSHDHDGYGAYSNHGKYITFSGFLVYPDLAPAAPPGLGASELL': [np.float32(0.9679459), np.float32(0.97038776), np.float32(0.969739), np.float32(0.9740865), np.float32(0.9783223), np.float32(0.97739476), np.float32(0.9784732), np.float32(0.97940034), np.float32(0.9783539), np.float32(0.97770303), np.float32(0.97457165), np.float32(0.9670418), np.float32(0.9535012), np.float32(0.9424693), np.float32(0.9218042), np.float32(0.91175), np.float32(0.91456205), np.float32(0.8897997), np.float32(0.8567841), np.float32(0.8332335), np.float32(0.84365004), np.float32(0.8348873), np.float32(0.81491834), np.float32(0.7940374), np.float32(0.77473927), np.float32(0.7459865), np.float32(0.6922421), np.float32(0.6713922), np.float32(0.61423403), np.float32(0.6036802), np.float32(0.5744121), np.float32(0.5673206), np.float32(0.5192067), np.float32(0.46395555), np.float32(0.37486604), np.float32(0.32913572), np.float32(0.2615882), np.float32(0.24272665), np.float32(0.22229354), np.float32(0.20245868), np.float32(0.2239196), np.float32(0.1897574), np.float32(0.15898979), np.float32(0.14908865), np.float32(0.14223503), np.float32(0.13732067), np.float32(0.13358352), np.float32(0.13735218), np.float32(0.12810753), np.float32(0.11807302), np.float32(0.123598084), np.float32(0.117303185), np.float32(0.10674639), np.float32(0.0924961), np.float32(0.092086226), np.float32(0.088000566), np.float32(0.0751416), np.float32(0.0738903), np.float32(0.07642377), np.float32(0.08172595), np.float32(0.080950975), np.float32(0.081357814), np.float32(0.08819601), np.float32(0.08393494), np.float32(0.08273331), np.float32(0.07832025), np.float32(0.07385446), np.float32(0.06571032), np.float32(0.063937746), np.float32(0.06775941), np.float32(0.06759972), np.float32(0.07071016), np.float32(0.07322325), np.float32(0.08041083), np.float32(0.07772931), np.float32(0.081167884), np.float32(0.08552062), np.float32(0.08384486), np.float32(0.06701597), np.float32(0.060207307), np.float32(0.05906767), np.float32(0.055145547), np.float32(0.05315047), np.float32(0.050872844), np.float32(0.05423793), np.float32(0.052771684), np.float32(0.054564163), np.float32(0.06462318), np.float32(0.073032856), np.float32(0.07506703), np.float32(0.07916617), np.float32(0.0785557), np.float32(0.07916601), np.float32(0.07163935), np.float32(0.064031884), np.float32(0.065053076), np.float32(0.061274927), np.float32(0.06669763), np.float32(0.06833474), np.float32(0.072216414), np.float32(0.073925726), np.float32(0.07961118), np.float32(0.08988301), np.float32(0.106355146), np.float32(0.1257753), np.float32(0.13931076), np.float32(0.15987842), np.float32(0.18297584), np.float32(0.18321255), np.float32(0.18150805), np.float32(0.16747561), np.float32(0.1654548), np.float32(0.16144209), np.float32(0.17875671), np.float32(0.16707993), np.float32(0.15833043), np.float32(0.1504067), np.float32(0.15292229), np.float32(0.16165218), np.float32(0.16660376), np.float32(0.14190759), np.float32(0.11692024), np.float32(0.09408349), np.float32(0.085183695), np.float32(0.072477825), np.float32(0.060939204), np.float32(0.059830748), np.float32(0.050490927), np.float32(0.049014013), np.float32(0.050843667), np.float32(0.05259411), np.float32(0.049809285), np.float32(0.051142614), np.float32(0.05201693), np.float32(0.058164105), np.float32(0.066507675), np.float32(0.07410403), np.float32(0.07232508), np.float32(0.08021877), np.float32(0.078715764), np.float32(0.08298511), np.float32(0.0794639), np.float32(0.07315273), np.float32(0.0773486), np.float32(0.07715081), np.float32(0.085154936), np.float32(0.07861064), np.float32(0.07798666), np.float32(0.08476905), np.float32(0.10153106), np.float32(0.11092438), np.float32(0.13638449), np.float32(0.142782), np.float32(0.15897226), np.float32(0.21831366), np.float32(0.25402227), np.float32(0.32070535), np.float32(0.35934922), np.float32(0.4116592), np.float32(0.40531), np.float32(0.39920568), np.float32(0.46126112), np.float32(0.52768034), np.float32(0.56710774), np.float32(0.6219519), np.float32(0.6427676), np.float32(0.6670555), np.float32(0.69753045), np.float32(0.7404163), np.float32(0.76393604), np.float32(0.7848643), np.float32(0.79147935), np.float32(0.80708873), np.float32(0.8126302), np.float32(0.8223408), np.float32(0.8338615), np.float32(0.87514436), np.float32(0.8831605), np.float32(0.8733362), np.float32(0.8877544), np.float32(0.8996045), np.float32(0.9051289), np.float32(0.89613223), np.float32(0.8383434), np.float32(0.7750438), np.float32(0.76143336), np.float32(0.75249285), np.float32(0.7490703), np.float32(0.724853), np.float32(0.66810673), np.float32(0.682533), np.float32(0.6532468), np.float32(0.6685138), np.float32(0.6283737), np.float32(0.58488584), np.float32(0.5361265), np.float32(0.44538134), np.float32(0.42686293), np.float32(0.39916864), np.float32(0.36595008), np.float32(0.31447423), np.float32(0.27431852), np.float32(0.2580868), np.float32(0.2198699), np.float32(0.2387213), np.float32(0.19482593), np.float32(0.15663385), np.float32(0.123032674), np.float32(0.10161051), np.float32(0.07647961), np.float32(0.07012805), np.float32(0.060471684), np.float32(0.060648523), np.float32(0.05869938), np.float32(0.057422828), np.float32(0.05890776), np.float32(0.05677243), np.float32(0.055213485), np.float32(0.049967814), np.float32(0.046635244), np.float32(0.043508947), np.float32(0.038622234), np.float32(0.037790157), np.float32(0.040758368), np.float32(0.043228235), np.float32(0.046568632), np.float32(0.046635475), np.float32(0.047264986), np.float32(0.049492612), np.float32(0.054207526), np.float32(0.05130598), np.float32(0.04989212), np.float32(0.051625304), np.float32(0.0541586), np.float32(0.060334843), np.float32(0.07021182), np.float32(0.06804651), np.float32(0.069894135), np.float32(0.07370369), np.float32(0.07322969), np.float32(0.08263686), np.float32(0.08489663), np.float32(0.087734364), np.float32(0.09535728), np.float32(0.09739116), np.float32(0.10118881), np.float32(0.09961563), np.float32(0.101986445), np.float32(0.109053366), np.float32(0.10595392), np.float32(0.114728115), np.float32(0.106866844), np.float32(0.10810459), np.float32(0.11113983), np.float32(0.11898511), np.float32(0.1380763), np.float32(0.14554548), np.float32(0.14199348), np.float32(0.13764066), np.float32(0.14372711), np.float32(0.13651304), np.float32(0.12493676), np.float32(0.11418424), np.float32(0.105719306), np.float32(0.09803607), np.float32(0.083075725), np.float32(0.084392846), np.float32(0.09168834), np.float32(0.100748755), np.float32(0.11131198), np.float32(0.12349738), np.float32(0.107057646), np.float32(0.094485596), np.float32(0.087067164), np.float32(0.08122235), np.float32(0.06622327), np.float32(0.0540728), np.float32(0.051309463), np.float32(0.05311438), np.float32(0.048945755), np.float32(0.047883697), np.float32(0.04701418), np.float32(0.042803787), np.float32(0.04043653), np.float32(0.036244135), np.float32(0.035688624), np.float32(0.037211683), np.float32(0.045068942), np.float32(0.05511317), np.float32(0.06638225), np.float32(0.082265824), np.float32(0.07191981), np.float32(0.063515015), np.float32(0.06371518), np.float32(0.056988508), np.float32(0.0767403), np.float32(0.08028792), np.float32(0.07561281), np.float32(0.07986507), np.float32(0.07247806), np.float32(0.07803081), np.float32(0.08163225), np.float32(0.08845855), np.float32(0.09091409), np.float32(0.103306055), np.float32(0.10516043), np.float32(0.107219465), np.float32(0.13083336), np.float32(0.16571939), np.float32(0.21843222), np.float32(0.21732447), np.float32(0.23277292), np.float32(0.25899914), np.float32(0.2268389), np.float32(0.2221434), np.float32(0.22815962), np.float32(0.21205032), np.float32(0.21555781), np.float32(0.20075493), np.float32(0.20048423), np.float32(0.19234253), np.float32(0.23478656), np.float32(0.21724685), np.float32(0.423854), np.float32(0.45426813), np.float32(0.22400938), np.float32(0.18311931), np.float32(0.17675333), np.float32(0.2736937)], 'MPFLENTYPQCEPSARDFNRRFTVLIYHRFDNYSASVMVDGKPISLGLWDTAGQEDYDRLRPLSYPQTDVFLICFSIVSPPSFDNVRAKVDILWFPEIDHHAPSVPIILVGTKLDLREDQATLDSLKQKRMDPVTYDQALIVAKEIRAHKYLECSALTQRNLKSVFDEAIR': [np.float32(0.60772544), np.float32(0.6342582), np.float32(0.67487854), np.float32(0.6104715), np.float32(0.6212404), np.float32(0.6171205), np.float32(0.5565948), np.float32(0.49158403), np.float32(0.4518317), np.float32(0.4449199), np.float32(0.38684592), np.float32(0.32711682), np.float32(0.2761046), np.float32(0.23601343), np.float32(0.23018636), np.float32(0.19741619), np.float32(0.179738), np.float32(0.16971979), np.float32(0.15822618), np.float32(0.16019309), np.float32(0.160629), np.float32(0.1496593), np.float32(0.1332833), np.float32(0.12023526), np.float32(0.11800867), np.float32(0.100143485), np.float32(0.094903305), np.float32(0.095522605), np.float32(0.09342437), np.float32(0.085234165), np.float32(0.09586457), np.float32(0.08862424), np.float32(0.080698), np.float32(0.08053431), np.float32(0.07644202), np.float32(0.08583033), np.float32(0.09513073), np.float32(0.09314066), np.float32(0.09843998), np.float32(0.10627923), np.float32(0.11695994), np.float32(0.117663786), np.float32(0.14160824), np.float32(0.14247192), np.float32(0.13920353), np.float32(0.12955828), np.float32(0.13412905), np.float32(0.15102811), np.float32(0.13728605), np.float32(0.14927335), np.float32(0.15388879), np.float32(0.15505442), np.float32(0.15524442), np.float32(0.1410804), np.float32(0.13851373), np.float32(0.14207937), np.float32(0.14232117), np.float32(0.13101435), np.float32(0.14011337), np.float32(0.14169294), np.float32(0.14189115), np.float32(0.13079107), np.float32(0.114380985), np.float32(0.106597506), np.float32(0.09317486), np.float32(0.08337337), np.float32(0.07387727), np.float32(0.06779704), np.float32(0.06464971), np.float32(0.071140505), np.float32(0.07166718), np.float32(0.070759825), np.float32(0.07975788), np.float32(0.08106254), np.float32(0.07389438), np.float32(0.078654215), np.float32(0.07631656), np.float32(0.09578323), np.float32(0.07656787), np.float32(0.06759921), np.float32(0.05563799), np.float32(0.052775), np.float32(0.055468332), np.float32(0.05669274), np.float32(0.061514765), np.float32(0.083627455), np.float32(0.09365629), np.float32(0.100636356), np.float32(0.10818838), np.float32(0.11927469), np.float32(0.1200368), np.float32(0.11572), np.float32(0.11627437), np.float32(0.10204402), np.float32(0.09431117), np.float32(0.08773768), np.float32(0.07128975), np.float32(0.060815375), np.float32(0.060023878), np.float32(0.05441461), np.float32(0.055056967), np.float32(0.057111334), np.float32(0.060683068), np.float32(0.06331678), np.float32(0.06613652), np.float32(0.07674606), np.float32(0.08682563), np.float32(0.093105525), np.float32(0.098076396), np.float32(0.09791197), np.float32(0.09462054), np.float32(0.09317663), np.float32(0.08893986), np.float32(0.088234626), np.float32(0.08953532), np.float32(0.08909446), np.float32(0.09600333), np.float32(0.11452623), np.float32(0.13266207), np.float32(0.1634843), np.float32(0.19412817), np.float32(0.20680626), np.float32(0.21949878), np.float32(0.21759062), np.float32(0.21531416), np.float32(0.2115431), np.float32(0.20731196), np.float32(0.19540809), np.float32(0.19626199), np.float32(0.16918404), np.float32(0.15362367), np.float32(0.13628976), np.float32(0.13471365), np.float32(0.13253264), np.float32(0.12534286), np.float32(0.13633826), np.float32(0.1338185), np.float32(0.12586552), np.float32(0.13681465), np.float32(0.121527754), np.float32(0.113313824), np.float32(0.11010853), np.float32(0.085591756), np.float32(0.08393016), np.float32(0.08606922), np.float32(0.082386285), np.float32(0.081269264), np.float32(0.0878006), np.float32(0.102943644), np.float32(0.101309605), np.float32(0.09838658), np.float32(0.11222175), np.float32(0.1244922), np.float32(0.12250173), np.float32(0.12666823), np.float32(0.14241478), np.float32(0.14664602), np.float32(0.1508013), np.float32(0.15415198), np.float32(0.17071508), np.float32(0.18711418), np.float32(0.19215341), np.float32(0.196336), np.float32(0.20721449), np.float32(0.21692842), np.float32(0.19911332), np.float32(0.22183077), np.float32(0.27611965), np.float32(0.2656818), np.float32(0.26709798), np.float32(0.23717359)], 'MPHCCFSVLCLGCGSNINNKHFYRKYILLERTRSSRFGGVRLCRLERGIGHVAQSSFPSSSQRFALVASSVQDSAKSGKEQSVVEENRARFRLSFGEQARTVVQVCKTGTLCTSSVEHDDTPFGSHVDYILDDFGRPIVLLAQNAAHMRNLRKSQKCSLFCQPVASSGQSGCRATLVGFMVKLPLEQVSEVMEAYIDTHPHAAIALKYPEFSFYRMEVCDVYFVGGYGVAATWVDPKEYISSEPDPLAFQSQDLLKLMNSDHMEDLLRFCNVFLHLKNIEQCEIVMVDRLGFDMRVQLSETDIREYRIGFREHVVTSLDAQSALVQAMQEAWELENGYEKLWSEETPRPAVLYYSLSN': [np.float32(0.66951424), np.float32(0.5365891), np.float32(0.43032616), np.float32(0.35356766), np.float32(0.43016407), np.float32(0.42247322), np.float32(0.43899527), np.float32(0.47528514), np.float32(0.5866757), np.float32(0.58611715), np.float32(0.5828286), np.float32(0.5821097), np.float32(0.6439653), np.float32(0.59884554), np.float32(0.6418627), np.float32(0.5461015), np.float32(0.52569735), np.float32(0.44679618), np.float32(0.42008212), np.float32(0.49315128), np.float32(0.47396415), np.float32(0.54169065), np.float32(0.6635463), np.float32(0.73158896), np.float32(0.7960633), np.float32(0.84005857), np.float32(0.8394541), np.float32(0.8477123), np.float32(0.85788685), np.float32(0.8716625), np.float32(0.8941572), np.float32(0.88251686), np.float32(0.887169), np.float32(0.89580303), np.float32(0.9132594), np.float32(0.9225833), np.float32(0.9241746), np.float32(0.9318813), np.float32(0.93903404), np.float32(0.9329034), np.float32(0.940189), np.float32(0.9340714), np.float32(0.93987644), np.float32(0.92887306), np.float32(0.92068845), np.float32(0.92134887), np.float32(0.9158459), np.float32(0.9052968), np.float32(0.8968322), np.float32(0.8874982), np.float32(0.89057714), np.float32(0.9239789), np.float32(0.9005279), np.float32(0.9176242), np.float32(0.90736544), np.float32(0.9168738), np.float32(0.9072293), np.float32(0.90993184), np.float32(0.9181454), np.float32(0.9108171), np.float32(0.89046246), np.float32(0.8854433), np.float32(0.900573), np.float32(0.89507216), np.float32(0.89257365), np.float32(0.87975645), np.float32(0.8901069), np.float32(0.8987341), np.float32(0.90150154), np.float32(0.9015935), np.float32(0.888092), np.float32(0.87524426), np.float32(0.875682), np.float32(0.85014504), np.float32(0.80983955), np.float32(0.81962806), np.float32(0.81824887), np.float32(0.8420659), np.float32(0.7619315), np.float32(0.74686694), np.float32(0.71438086), np.float32(0.7321135), np.float32(0.71968615), np.float32(0.7243096), np.float32(0.70509094), np.float32(0.6717221), np.float32(0.6550537), np.float32(0.5791802), np.float32(0.5137428), np.float32(0.4645711), np.float32(0.38523474), np.float32(0.33211333), np.float32(0.20910946), np.float32(0.13350864), np.float32(0.10259072), np.float32(0.086566664), np.float32(0.08825874), np.float32(0.08535927), np.float32(0.080495626), np.float32(0.07268362), np.float32(0.06547227), np.float32(0.06723944), np.float32(0.074119754), np.float32(0.08549618), np.float32(0.08599006), np.float32(0.10390215), np.float32(0.10585379), np.float32(0.12157893), np.float32(0.13221593), np.float32(0.11898967), np.float32(0.12098066), np.float32(0.12372219), np.float32(0.111686304), np.float32(0.11257903), np.float32(0.121868834), np.float32(0.12281213), np.float32(0.13463642), np.float32(0.14669915), np.float32(0.1512623), np.float32(0.13662143), np.float32(0.13768107), np.float32(0.13584705), np.float32(0.14729537), np.float32(0.16421127), np.float32(0.1853456), np.float32(0.15174796), np.float32(0.11796447), np.float32(0.10317838), np.float32(0.094347954), np.float32(0.073195346), np.float32(0.06371617), np.float32(0.052652515), np.float32(0.043934092), np.float32(0.038934246), np.float32(0.03619883), np.float32(0.036780868), np.float32(0.033680048), np.float32(0.03356481), np.float32(0.03513357), np.float32(0.038351014), np.float32(0.043647174), np.float32(0.051473685), np.float32(0.060059737), np.float32(0.06832883), np.float32(0.072288334), np.float32(0.065126576), np.float32(0.063579075), np.float32(0.06041166), np.float32(0.05624132), np.float32(0.05249686), np.float32(0.056102708), np.float32(0.059648532), np.float32(0.0641929), np.float32(0.06779327), np.float32(0.07970925), np.float32(0.08586141), np.float32(0.09468947), np.float32(0.10878973), np.float32(0.11261787), np.float32(0.11628599), np.float32(0.11261456), np.float32(0.10242014), np.float32(0.08089582), np.float32(0.081843), np.float32(0.070111185), np.float32(0.054903083), np.float32(0.044542417), np.float32(0.038506262), np.float32(0.034300208), np.float32(0.038371418), np.float32(0.04040676), np.float32(0.037695594), np.float32(0.039437417), np.float32(0.040657517), np.float32(0.046747763), np.float32(0.05021716), np.float32(0.049335778), np.float32(0.055381328), np.float32(0.057448607), np.float32(0.05217702), np.float32(0.043635618), np.float32(0.04329785), np.float32(0.042138733), np.float32(0.037703596), np.float32(0.036582068), np.float32(0.03891794), np.float32(0.04252163), np.float32(0.046301387), np.float32(0.053625748), np.float32(0.05698587), np.float32(0.05564701), np.float32(0.059521016), np.float32(0.059494752), np.float32(0.060424414), np.float32(0.05637482), np.float32(0.062084503), np.float32(0.061675202), np.float32(0.06361125), np.float32(0.06165354), np.float32(0.057577703), np.float32(0.06410135), np.float32(0.06384812), np.float32(0.05691577), np.float32(0.06128474), np.float32(0.064656876), np.float32(0.059486605), np.float32(0.057531815), np.float32(0.05580217), np.float32(0.05704883), np.float32(0.044958398), np.float32(0.03809125), np.float32(0.031067189), np.float32(0.026931005), np.float32(0.02526872), np.float32(0.026979422), np.float32(0.026632592), np.float32(0.026463458), np.float32(0.02520345), np.float32(0.02527229), np.float32(0.023815071), np.float32(0.02454566), np.float32(0.023596548), np.float32(0.022355057), np.float32(0.024578866), np.float32(0.025645817), np.float32(0.033513088), np.float32(0.037084807), np.float32(0.038820818), np.float32(0.0433149), np.float32(0.04645576), np.float32(0.053458266), np.float32(0.06822632), np.float32(0.07703322), np.float32(0.09056208), np.float32(0.10097159), np.float32(0.11427546), np.float32(0.11603138), np.float32(0.11969914), np.float32(0.12363128), np.float32(0.1144443), np.float32(0.12660162), np.float32(0.12874123), np.float32(0.12387592), np.float32(0.124065), np.float32(0.13739938), np.float32(0.13724262), np.float32(0.12359673), np.float32(0.12284161), np.float32(0.13037801), np.float32(0.12370659), np.float32(0.11268044), np.float32(0.1081752), np.float32(0.10606775), np.float32(0.09027757), np.float32(0.073180504), np.float32(0.06417571), np.float32(0.060839735), np.float32(0.050773464), np.float32(0.043093797), np.float32(0.04231609), np.float32(0.039283354), np.float32(0.03689177), np.float32(0.033481393), np.float32(0.036130037), np.float32(0.033477496), np.float32(0.034173977), np.float32(0.038189676), np.float32(0.038972676), np.float32(0.039273158), np.float32(0.043567933), np.float32(0.041919805), np.float32(0.039707467), np.float32(0.03821833), np.float32(0.033568718), np.float32(0.033615984), np.float32(0.03208143), np.float32(0.031971917), np.float32(0.034872476), np.float32(0.03710488), np.float32(0.03933818), np.float32(0.03955133), np.float32(0.04437131), np.float32(0.047634274), np.float32(0.05045141), np.float32(0.05468656), np.float32(0.0628887), np.float32(0.06677575), np.float32(0.06610307), np.float32(0.081770524), np.float32(0.080283076), np.float32(0.075676784), np.float32(0.0785783), np.float32(0.07822126), np.float32(0.07961661), np.float32(0.08718098), np.float32(0.084576264), np.float32(0.08798267), np.float32(0.09057273), np.float32(0.09169513), np.float32(0.09827663), np.float32(0.101486936), np.float32(0.101505265), np.float32(0.0950702), np.float32(0.09469652), np.float32(0.097158864), np.float32(0.092522316), np.float32(0.09184794), np.float32(0.09470486), np.float32(0.09605436), np.float32(0.092394315), np.float32(0.09800059), np.float32(0.095045425), np.float32(0.07920398), np.float32(0.07189785), np.float32(0.074359335), np.float32(0.07680457), np.float32(0.064475566), np.float32(0.06315405), np.float32(0.0727265), np.float32(0.06790077), np.float32(0.06886546), np.float32(0.07542143), np.float32(0.0919297), np.float32(0.10215349), np.float32(0.1115276), np.float32(0.110364154), np.float32(0.118658796), np.float32(0.121113725), np.float32(0.12419045), np.float32(0.12701531), np.float32(0.12632123), np.float32(0.12939961), np.float32(0.139647), np.float32(0.13345596), np.float32(0.13314289), np.float32(0.14445962), np.float32(0.1796051), np.float32(0.18506368), np.float32(0.17878738), np.float32(0.17950465), np.float32(0.18248306), np.float32(0.1788429), np.float32(0.17692617), np.float32(0.17903262), np.float32(0.18615647), np.float32(0.17711385), np.float32(0.19196762), np.float32(0.19846165), np.float32(0.17848164), np.float32(0.18387288), np.float32(0.1910937), np.float32(0.21245135), np.float32(0.2157768), np.float32(0.23475459), np.float32(0.31127688), np.float32(0.33277428), np.float32(0.28976613), np.float32(0.2208195)], 'DNITLLMHCYREAVKADVFCYEAFDRLIGHHMLRAEEEQDLLDSLPMRKQCKSVEEQNLLRFLYDIKLKKYNKPGQLEVPDSVDNLHENLDIATSLAERHYYNCEFKTSYKITENILKCDPYHGACLPLHVALLVELKKSNKLFYLAHQLVSRYPELPISWYAVGCYYLLQPKKQELARRYLLKTTLLDKMYGPAWLAYGHSFASENEHDQAMAAYFTASQLMKGCHLPFLYIGLEYSVTNNTKLAEKFFSTALEICPDDPHVLHEMGVASCTNNDYQSAVEYFNKALNKIQELGDEVSIEEWKPLLNNLGHHYIHRHLKNYPQALTYHRQALVLSPHSADTYTNIGFVLSYMGNYLEAIEYLHKSLGLRRDDAFTASLLDTVIEQF': [np.float32(0.27140328), np.float32(0.29428637), np.float32(0.22177038), np.float32(0.2123585), np.float32(0.21033275), np.float32(0.20366639), np.float32(0.19928996), np.float32(0.18467271), np.float32(0.13948472), np.float32(0.11669007), np.float32(0.12522952), np.float32(0.09239224), np.float32(0.09477372), np.float32(0.083021246), np.float32(0.08536018), np.float32(0.09063752), np.float32(0.082973756), np.float32(0.08516169), np.float32(0.10502455), np.float32(0.106504), np.float32(0.09664038), np.float32(0.111486405), np.float32(0.1193305), np.float32(0.10718776), np.float32(0.11771933), np.float32(0.12270881), np.float32(0.13588187), np.float32(0.128866), np.float32(0.13800696), np.float32(0.13142852), np.float32(0.12248626), np.float32(0.14214204), np.float32(0.15431228), np.float32(0.16088274), np.float32(0.16139509), np.float32(0.17899504), np.float32(0.21046285), np.float32(0.22312744), np.float32(0.22213094), np.float32(0.21474311), np.float32(0.22533846), np.float32(0.24784073), np.float32(0.21771955), np.float32(0.25366688), np.float32(0.26656213), np.float32(0.25816065), np.float32(0.26319167), np.float32(0.27713698), np.float32(0.23707439), np.float32(0.2141479), np.float32(0.20330246), np.float32(0.16796163), np.float32(0.15904845), np.float32(0.14014497), np.float32(0.14835872), np.float32(0.13746285), np.float32(0.13807097), np.float32(0.14765532), np.float32(0.1538135), np.float32(0.14398663), np.float32(0.16188274), np.float32(0.15268797), np.float32(0.15567133), np.float32(0.1695522), np.float32(0.16358717), np.float32(0.1647622), np.float32(0.19012389), np.float32(0.18009898), np.float32(0.16891846), np.float32(0.18098539), np.float32(0.183041), np.float32(0.18948843), np.float32(0.2137201), np.float32(0.25116524), np.float32(0.25546896), np.float32(0.26873502), np.float32(0.28245378), np.float32(0.28198054), np.float32(0.28418958), np.float32(0.28824127), np.float32(0.28349897), np.float32(0.2733938), np.float32(0.26089385), np.float32(0.26222467), np.float32(0.24274813), np.float32(0.18820229), np.float32(0.18643114), np.float32(0.1724896), np.float32(0.14692168), np.float32(0.13828948), np.float32(0.11889911), np.float32(0.115111224), np.float32(0.10106817), np.float32(0.085141), np.float32(0.08501687), np.float32(0.088950336), np.float32(0.08426989), np.float32(0.07805637), np.float32(0.08248573), np.float32(0.08250744), np.float32(0.070219964), np.float32(0.07447299), np.float32(0.07821959), np.float32(0.072376095), np.float32(0.07022881), np.float32(0.07190899), np.float32(0.08044386), np.float32(0.077248745), np.float32(0.083001785), np.float32(0.08898337), np.float32(0.0848778), np.float32(0.081749976), np.float32(0.08417124), np.float32(0.09050491), np.float32(0.09042214), np.float32(0.08187595), np.float32(0.08565758), np.float32(0.07730049), np.float32(0.0844584), np.float32(0.07318176), np.float32(0.059711993), np.float32(0.05315496), np.float32(0.049283642), np.float32(0.041991405), np.float32(0.04378208), np.float32(0.04155831), np.float32(0.041127093), np.float32(0.045940902), np.float32(0.04820189), np.float32(0.056719486), np.float32(0.051777966), np.float32(0.048849978), np.float32(0.044803567), np.float32(0.04157955), np.float32(0.035325557), np.float32(0.030216997), np.float32(0.028634505), np.float32(0.027330222), np.float32(0.026826236), np.float32(0.026825627), np.float32(0.029512092), np.float32(0.03358627), np.float32(0.038641628), np.float32(0.044574875), np.float32(0.05250655), np.float32(0.057383355), np.float32(0.059159853), np.float32(0.056980114), np.float32(0.050888274), np.float32(0.05269137), np.float32(0.04628705), np.float32(0.03838424), np.float32(0.036108512), np.float32(0.027739132), np.float32(0.024745613), np.float32(0.025057813), np.float32(0.026736772), np.float32(0.023487542), np.float32(0.023616478), np.float32(0.025848748), np.float32(0.029020552), np.float32(0.034158956), np.float32(0.037412163), np.float32(0.04111784), np.float32(0.042921357), np.float32(0.03661345), np.float32(0.03730503), np.float32(0.03804653), np.float32(0.035282165), np.float32(0.03552031), np.float32(0.033642504), np.float32(0.03529215), np.float32(0.040788226), np.float32(0.041288283), np.float32(0.044768494), np.float32(0.046416774), np.float32(0.049860496), np.float32(0.053662892), np.float32(0.06315851), np.float32(0.06563486), np.float32(0.06532233), np.float32(0.06482441), np.float32(0.07338474), np.float32(0.074118465), np.float32(0.068985894), np.float32(0.06195098), np.float32(0.05819434), np.float32(0.05073482), np.float32(0.044860363), np.float32(0.046596557), np.float32(0.04867833), np.float32(0.047273524), np.float32(0.0469439), np.float32(0.050791197), np.float32(0.054028403), np.float32(0.060089655), np.float32(0.059537318), np.float32(0.057561237), np.float32(0.06064378), np.float32(0.0673819), np.float32(0.069169365), np.float32(0.0600414), np.float32(0.051761847), np.float32(0.050405886), np.float32(0.046977885), np.float32(0.04483314), np.float32(0.04343684), np.float32(0.042113196), np.float32(0.04453294), np.float32(0.048276827), np.float32(0.046951964), np.float32(0.046675168), np.float32(0.053735755), np.float32(0.049727473), np.float32(0.04857174), np.float32(0.04965202), np.float32(0.04358036), np.float32(0.03949128), np.float32(0.0322336), np.float32(0.025577292), np.float32(0.021490637), np.float32(0.019066278), np.float32(0.01689434), np.float32(0.016052796), np.float32(0.01695276), np.float32(0.016793204), np.float32(0.017099569), np.float32(0.018458493), np.float32(0.02133509), np.float32(0.02424438), np.float32(0.025268052), np.float32(0.029499134), np.float32(0.03389677), np.float32(0.030467756), np.float32(0.029283924), np.float32(0.03337338), np.float32(0.032184668), np.float32(0.026460977), np.float32(0.025776414), np.float32(0.027529614), np.float32(0.029588327), np.float32(0.028405178), np.float32(0.029323068), np.float32(0.035702847), np.float32(0.035191357), np.float32(0.034987964), np.float32(0.04054678), np.float32(0.048517987), np.float32(0.049425963), np.float32(0.05715033), np.float32(0.06195187), np.float32(0.06039017), np.float32(0.054065343), np.float32(0.051423743), np.float32(0.0522213), np.float32(0.04917532), np.float32(0.040074985), np.float32(0.043986294), np.float32(0.047379248), np.float32(0.04274502), np.float32(0.036136705), np.float32(0.0415276), np.float32(0.047831055), np.float32(0.049385026), np.float32(0.051320836), np.float32(0.05255413), np.float32(0.06306174), np.float32(0.05821313), np.float32(0.051199496), np.float32(0.057841256), np.float32(0.05787022), np.float32(0.048598364), np.float32(0.043134104), np.float32(0.04200252), np.float32(0.047752727), np.float32(0.042650472), np.float32(0.040585037), np.float32(0.04436562), np.float32(0.046157904), np.float32(0.042322967), np.float32(0.04645794), np.float32(0.05826542), np.float32(0.054198842), np.float32(0.055324517), np.float32(0.06070797), np.float32(0.065157294), np.float32(0.05988047), np.float32(0.05401146), np.float32(0.05074403), np.float32(0.060411245), np.float32(0.05987136), np.float32(0.05648432), np.float32(0.06451232), np.float32(0.07273517), np.float32(0.063435204), np.float32(0.066847935), np.float32(0.08143819), np.float32(0.088862196), np.float32(0.07746666), np.float32(0.08812693), np.float32(0.09971014), np.float32(0.09777852), np.float32(0.088341855), np.float32(0.089373246), np.float32(0.08316411), np.float32(0.07274737), np.float32(0.07398157), np.float32(0.07057653), np.float32(0.0710218), np.float32(0.06374877), np.float32(0.05849018), np.float32(0.06337172), np.float32(0.073982924), np.float32(0.062730275), np.float32(0.055073436), np.float32(0.06747022), np.float32(0.06297395), np.float32(0.05534107), np.float32(0.057839073), np.float32(0.06871219), np.float32(0.058825325), np.float32(0.05148132), np.float32(0.054159746), np.float32(0.0532271), np.float32(0.05331794), np.float32(0.055435035), np.float32(0.06664524), np.float32(0.077559076), np.float32(0.081475265), np.float32(0.08481391), np.float32(0.08950808), np.float32(0.096621744), np.float32(0.090529926), np.float32(0.09459703), np.float32(0.09346032), np.float32(0.07934055), np.float32(0.06379379), np.float32(0.058019027), np.float32(0.051974434), np.float32(0.051442694), np.float32(0.04537759), np.float32(0.044490363), np.float32(0.04540717), np.float32(0.04661676), np.float32(0.04178563), np.float32(0.040921066), np.float32(0.041549783), np.float32(0.037403736), np.float32(0.034571324), np.float32(0.034944195), np.float32(0.032404695), np.float32(0.029848648), np.float32(0.028139617), np.float32(0.030576091), np.float32(0.030987892), np.float32(0.031846862), np.float32(0.03366535), np.float32(0.036673423), np.float32(0.043134596), np.float32(0.04909745), np.float32(0.06031873), np.float32(0.072331786), np.float32(0.08339684), np.float32(0.083632246), np.float32(0.09030597), np.float32(0.111782745), np.float32(0.11458875), np.float32(0.103153475), np.float32(0.10489869), np.float32(0.11694072), np.float32(0.11039772), np.float32(0.1042113), np.float32(0.10738088), np.float32(0.11019072), np.float32(0.114855446), np.float32(0.1259044), np.float32(0.13167655), np.float32(0.13337095), np.float32(0.1407325), np.float32(0.14916064), np.float32(0.13880213), np.float32(0.13348128), np.float32(0.122613266), np.float32(0.10746379), np.float32(0.0934504), np.float32(0.081925295), np.float32(0.06710505)], 'QAHHLHLPPSPWSLMALWGLISLSLHCWQLPLAASPATSPEGPLDWLLSDKGPFHHSSEYIDFVEKNRQGFSTRYKIYREFGRWKVSNLAVERRDFLESQLPLTPEFIRNIRLLGRRPTQMITDNLIRKYGTHFLLSATLGGEEALTIFVDKRKLSKKSEVGDYTGNSSTVSLEALHQLAASYFIDRESTLRKLHHIQIASTAIKVTETRTGPLGCSNYDNLDSVSSVLVQSPENKVQLQGLQLILPLYLREGFVQAALSYIACNGEGEFDCKDNDCWCQCEPKFPQCNCPYMDIQAMEESLQRITETWEALYKDFEESADEFKAFYTRLPQNYFLNVSTLQHLWSLDAAFQWRYEQLEASMRLLSRRAQRVIFKLFSLSKRCNRQPQIHLPRERSQSYWLSRLQSLLYCSENNQLGEFSEELRSCSCQYEHSPCQLPPPCSVGEGPGCATCAPDNQTRCGSCNPGFAVTQGTCRPMVADSTENYLGFETDLQDLELGYLLQRADRRLEVHAIFISNDMRLNSWFDPSWRKRMLLTLKSNKYKSNMVHMLLGISLQICLTKNSTLEPALTLYINPFGGSHSESWYIPINENNFPNWKATKLDLPFECYNWTLTLGNKWKTFFETIHVYLRSRIKTQDGLNDSVYYEPLEVSDPARNLGYMKINSIQVFGYSMHFDPEAIRDLILQLDYPYTQGSQDTAMLQLLEIRDRVNRLSPPGQQRLDLFACLLRHRLKLTASEVVRIHASIQAFSSRLPNSVDYETTKLCS': [np.float32(0.894311), np.float32(0.8655277), np.float32(0.9272097), np.float32(0.9410707), np.float32(0.9451067), np.float32(0.9551245), np.float32(0.96379006), np.float32(0.9706537), np.float32(0.9700161), np.float32(0.9740569), np.float32(0.9752515), np.float32(0.9779263), np.float32(0.97099924), np.float32(0.96368945), np.float32(0.9495052), np.float32(0.92191225), np.float32(0.84073967), np.float32(0.8883714), np.float32(0.92633396), np.float32(0.955645), np.float32(0.9578055), np.float32(0.95153856), np.float32(0.94953907), np.float32(0.9461077), np.float32(0.9377947), np.float32(0.9378299), np.float32(0.9285748), np.float32(0.9201238), np.float32(0.90711033), np.float32(0.871673), np.float32(0.8386282), np.float32(0.83577514), np.float32(0.82853836), np.float32(0.759431), np.float32(0.65594786), np.float32(0.5394489), np.float32(0.46445262), np.float32(0.33637363), np.float32(0.30845198), np.float32(0.30211234), np.float32(0.31288913), np.float32(0.32707727), np.float32(0.3511244), np.float32(0.34580728), np.float32(0.3058126), np.float32(0.2788954), np.float32(0.2573543), np.float32(0.25328168), np.float32(0.24441876), np.float32(0.21616007), np.float32(0.23960163), np.float32(0.1950404), np.float32(0.17373131), np.float32(0.12404436), np.float32(0.11701993), np.float32(0.119806014), np.float32(0.14084752), np.float32(0.17995144), np.float32(0.17354555), np.float32(0.18261819), np.float32(0.16471554), np.float32(0.16118397), np.float32(0.14267139), np.float32(0.121946216), np.float32(0.119584545), np.float32(0.102268316), np.float32(0.09288715), np.float32(0.09503721), np.float32(0.097442135), np.float32(0.09450298), np.float32(0.08695578), np.float32(0.09359672), np.float32(0.10140744), np.float32(0.11172805), np.float32(0.09744803), np.float32(0.10701755), np.float32(0.12301333), np.float32(0.10931288), np.float32(0.09557558), np.float32(0.09315349), np.float32(0.086628124), np.float32(0.07928342), np.float32(0.07777224), np.float32(0.0868089), np.float32(0.082238145), np.float32(0.08042861), np.float32(0.090758525), np.float32(0.09675325), np.float32(0.09702251), np.float32(0.09680361), np.float32(0.10823194), np.float32(0.10476013), np.float32(0.1016802), np.float32(0.108628646), np.float32(0.11012885), np.float32(0.0992809), np.float32(0.09187838), np.float32(0.09393811), np.float32(0.09590831), np.float32(0.08447631), np.float32(0.08164105), np.float32(0.08471256), np.float32(0.08019943), np.float32(0.08183028), np.float32(0.08624932), np.float32(0.09191882), np.float32(0.08553988), np.float32(0.08323642), np.float32(0.08893563), np.float32(0.088723056), np.float32(0.07837439), np.float32(0.07242907), np.float32(0.069803566), np.float32(0.0707925), np.float32(0.061758894), np.float32(0.05709976), np.float32(0.06436936), np.float32(0.063883774), np.float32(0.057944305), np.float32(0.05931214), np.float32(0.06273593), np.float32(0.05911405), np.float32(0.054286625), np.float32(0.058082975), np.float32(0.053557217), np.float32(0.050097268), np.float32(0.050929617), np.float32(0.050839715), np.float32(0.047687527), np.float32(0.04592617), np.float32(0.046399005), np.float32(0.048285704), np.float32(0.04944926), np.float32(0.048763257), np.float32(0.04588659), np.float32(0.044589285), np.float32(0.039059855), np.float32(0.033654183), np.float32(0.029785233), np.float32(0.03218128), np.float32(0.031376626), np.float32(0.031420674), np.float32(0.03744231), np.float32(0.040419646), np.float32(0.044890154), np.float32(0.054659348), np.float32(0.07022255), np.float32(0.08784453), np.float32(0.1089975), np.float32(0.121318676), np.float32(0.1308313), np.float32(0.14256334), np.float32(0.14554387), np.float32(0.14343973), np.float32(0.14005995), np.float32(0.14226727), np.float32(0.14471558), np.float32(0.14941724), np.float32(0.17348845), np.float32(0.16277105), np.float32(0.16129933), np.float32(0.15681288), np.float32(0.17618127), np.float32(0.16390339), np.float32(0.14403172), np.float32(0.13744387), np.float32(0.12529002), np.float32(0.11863575), np.float32(0.091807395), np.float32(0.06786325), np.float32(0.059261683), np.float32(0.048239812), np.float32(0.03803498), np.float32(0.03852273), np.float32(0.038249806), np.float32(0.037831657), np.float32(0.042968884), np.float32(0.042024206), np.float32(0.043584216), np.float32(0.04328968), np.float32(0.044443287), np.float32(0.045049775), np.float32(0.042582143), np.float32(0.041862085), np.float32(0.045188393), np.float32(0.04610917), np.float32(0.048532266), np.float32(0.047804434), np.float32(0.052042633), np.float32(0.053117104), np.float32(0.048828248), np.float32(0.05084536), np.float32(0.05081258), np.float32(0.05470314), np.float32(0.05418348), np.float32(0.058208257), np.float32(0.06774227), np.float32(0.07765409), np.float32(0.08132818), np.float32(0.08716271), np.float32(0.08059909), np.float32(0.08907898), np.float32(0.093752906), np.float32(0.09513196), np.float32(0.089727536), np.float32(0.08958861), np.float32(0.10684571), np.float32(0.10937256), np.float32(0.120871976), np.float32(0.14166963), np.float32(0.14463763), np.float32(0.17595805), np.float32(0.18924548), np.float32(0.20099474), np.float32(0.20471148), np.float32(0.21153282), np.float32(0.23580293), np.float32(0.21044192), np.float32(0.21398689), np.float32(0.28904733), np.float32(0.21579246), np.float32(0.2363736), np.float32(0.27588144), np.float32(0.23634993), np.float32(0.24259205), np.float32(0.20882207), np.float32(0.20068677), np.float32(0.2034746), np.float32(0.21097554), np.float32(0.20495039), np.float32(0.18411924), np.float32(0.16001034), np.float32(0.14811493), np.float32(0.12553862), np.float32(0.11925155), np.float32(0.10630994), np.float32(0.100140914), np.float32(0.09942313), np.float32(0.09410901), np.float32(0.09149059), np.float32(0.10730759), np.float32(0.11174577), np.float32(0.1033004), np.float32(0.08624055), np.float32(0.08693142), np.float32(0.07349217), np.float32(0.056486726), np.float32(0.05208163), np.float32(0.04875219), np.float32(0.047554936), np.float32(0.04301753), np.float32(0.04254101), np.float32(0.03948601), np.float32(0.041895147), np.float32(0.04019951), np.float32(0.04454728), np.float32(0.04685732), np.float32(0.05351543), np.float32(0.05858252), np.float32(0.06461662), np.float32(0.067300536), np.float32(0.088140406), np.float32(0.10016874), np.float32(0.095409736), np.float32(0.093615964), np.float32(0.09010192), np.float32(0.090606004), np.float32(0.09970196), np.float32(0.10463974), np.float32(0.10659286), np.float32(0.1144481), np.float32(0.13500455), np.float32(0.13544117), np.float32(0.13726854), np.float32(0.14699528), np.float32(0.14715068), np.float32(0.14984205), np.float32(0.1532877), np.float32(0.14805555), np.float32(0.1445356), np.float32(0.14869334), np.float32(0.16190197), np.float32(0.16619116), np.float32(0.15911224), np.float32(0.16400294), np.float32(0.16092478), np.float32(0.1499501), np.float32(0.14404699), np.float32(0.14074829), np.float32(0.1367503), np.float32(0.1249472), np.float32(0.13686748), np.float32(0.13860212), np.float32(0.13132177), np.float32(0.12771349), np.float32(0.1309477), np.float32(0.11808254), np.float32(0.119211935), np.float32(0.112918295), np.float32(0.107417434), np.float32(0.09611911), np.float32(0.08166349), np.float32(0.0959409), np.float32(0.099257424), np.float32(0.08813157), np.float32(0.09692522), np.float32(0.109171376), np.float32(0.10971576), np.float32(0.10588581), np.float32(0.116399676), np.float32(0.1321135), np.float32(0.119792245), np.float32(0.1219904), np.float32(0.13852596), np.float32(0.14750336), np.float32(0.11809272), np.float32(0.11650006), np.float32(0.14306852), np.float32(0.1250622), np.float32(0.10734169), np.float32(0.118196264), np.float32(0.12704608), np.float32(0.11744366), np.float32(0.108854465), np.float32(0.12908033), np.float32(0.13948707), np.float32(0.116302356), np.float32(0.11593828), np.float32(0.12076298), np.float32(0.10667757), np.float32(0.09561629), np.float32(0.110997), np.float32(0.11166977), np.float32(0.09445491), np.float32(0.09457043), np.float32(0.09844746), np.float32(0.091387354), np.float32(0.087677516), np.float32(0.10130727), np.float32(0.10743444), np.float32(0.12307403), np.float32(0.116832145), np.float32(0.12475999), np.float32(0.1282796), np.float32(0.11935311), np.float32(0.10814457), np.float32(0.10401019), np.float32(0.103419766), np.float32(0.11117329), np.float32(0.09338595), np.float32(0.091080025), np.float32(0.0976603), np.float32(0.105052516), np.float32(0.10422708), np.float32(0.09804447), np.float32(0.10999818), np.float32(0.11410612), np.float32(0.09629118), np.float32(0.09881358), np.float32(0.13941875), np.float32(0.13987277), np.float32(0.13055392), np.float32(0.116321325), np.float32(0.13092165), np.float32(0.11548238), np.float32(0.11788847), np.float32(0.121342316), np.float32(0.11150602), np.float32(0.08410061), np.float32(0.09597875), np.float32(0.10918444), np.float32(0.1041137), np.float32(0.12041341), np.float32(0.15708178), np.float32(0.18957528), np.float32(0.18123858), np.float32(0.21276084), np.float32(0.32873827), np.float32(0.37426427), np.float32(0.41699407), np.float32(0.41764113), np.float32(0.4779362), np.float32(0.4882099), np.float32(0.49906167), np.float32(0.49070776), np.float32(0.51411194), np.float32(0.44485548), np.float32(0.4067376), np.float32(0.41891652), np.float32(0.3948543), np.float32(0.38851583), np.float32(0.43277168), np.float32(0.41799122), np.float32(0.41064966), np.float32(0.37971076), np.float32(0.36331412), np.float32(0.33007798), np.float32(0.30882856), np.float32(0.21935523), np.float32(0.20960197), np.float32(0.20876315), np.float32(0.21603553), np.float32(0.21081477), np.float32(0.21344624), np.float32(0.20375185), np.float32(0.17706515), np.float32(0.17360389), np.float32(0.16940205), np.float32(0.17411968), np.float32(0.19088776), np.float32(0.18515979), np.float32(0.16753651), np.float32(0.18713284), np.float32(0.17992675), np.float32(0.16035436), np.float32(0.16094834), np.float32(0.16307351), np.float32(0.16133818), np.float32(0.1578036), np.float32(0.1971147), np.float32(0.20666271), np.float32(0.20763434), np.float32(0.22354454), np.float32(0.22400141), np.float32(0.21746132), np.float32(0.20230664), np.float32(0.18574713), np.float32(0.18735866), np.float32(0.19382593), np.float32(0.19300786), np.float32(0.19624679), np.float32(0.20738462), np.float32(0.23682092), np.float32(0.2663832), np.float32(0.2721849), np.float32(0.29808497), np.float32(0.29493326), np.float32(0.29074776), np.float32(0.30041787), np.float32(0.30190837), np.float32(0.30723774), np.float32(0.28679746), np.float32(0.30204546), np.float32(0.32748786), np.float32(0.32717338), np.float32(0.32890928), np.float32(0.30901575), np.float32(0.3229285), np.float32(0.29603133), np.float32(0.2851878), np.float32(0.27971837), np.float32(0.2675416), np.float32(0.26648197), np.float32(0.29639474), np.float32(0.2815465), np.float32(0.27358028), np.float32(0.26756316), np.float32(0.25251713), np.float32(0.25916088), np.float32(0.274011), np.float32(0.27200463), np.float32(0.30357915), np.float32(0.2750182), np.float32(0.26754838), np.float32(0.3070066), np.float32(0.28119862), np.float32(0.2873633), np.float32(0.27824923), np.float32(0.26548985), np.float32(0.25327706), np.float32(0.26390117), np.float32(0.2604936), np.float32(0.27337712), np.float32(0.23611546), np.float32(0.2158504), np.float32(0.22708412), np.float32(0.20209228), np.float32(0.20244157), np.float32(0.19275339), np.float32(0.2016971), np.float32(0.15298802), np.float32(0.1663873), np.float32(0.1637502), np.float32(0.14683655), np.float32(0.1374926), np.float32(0.13301681), np.float32(0.14988817), np.float32(0.14999683), np.float32(0.14390326), np.float32(0.12525873), np.float32(0.118498065), np.float32(0.11382334), np.float32(0.108533986), np.float32(0.10133383), np.float32(0.09922834), np.float32(0.08895571), np.float32(0.077252105), np.float32(0.07786924), np.float32(0.07120617), np.float32(0.069824), np.float32(0.06842578), np.float32(0.062690355), np.float32(0.060237773), np.float32(0.05563091), np.float32(0.055751383), np.float32(0.052390907), np.float32(0.054941412), np.float32(0.053807724), np.float32(0.055740688), np.float32(0.05383331), np.float32(0.056829236), np.float32(0.057238623), np.float32(0.05892941), np.float32(0.062414642), np.float32(0.060621154), np.float32(0.062774636), np.float32(0.0682702), np.float32(0.063220605), np.float32(0.060504667), np.float32(0.068009645), np.float32(0.076170586), np.float32(0.071843654), np.float32(0.07599904), np.float32(0.08272612), np.float32(0.08663385), np.float32(0.079839304), np.float32(0.09324999), np.float32(0.09439431), np.float32(0.1040194), np.float32(0.111841954), np.float32(0.11093314), np.float32(0.11935821), np.float32(0.11240135), np.float32(0.12045155), np.float32(0.10514443), np.float32(0.09378941), np.float32(0.09183705), np.float32(0.08850355), np.float32(0.076837085), np.float32(0.070729226), np.float32(0.06275032), np.float32(0.059979334), np.float32(0.055717662), np.float32(0.04639619), np.float32(0.044442557), np.float32(0.04092365), np.float32(0.041095126), np.float32(0.03656359), np.float32(0.03766977), np.float32(0.045246873), np.float32(0.04620971), np.float32(0.046056572), np.float32(0.048162438), np.float32(0.040959056), np.float32(0.04475417), np.float32(0.040232483), np.float32(0.038633592), np.float32(0.032972883), np.float32(0.037121058), np.float32(0.03875854), np.float32(0.0362922), np.float32(0.03753248), np.float32(0.039665777), np.float32(0.040459607), np.float32(0.04623025), np.float32(0.05485961), np.float32(0.058248185), np.float32(0.06654167), np.float32(0.07373401), np.float32(0.08347137), np.float32(0.100064404), np.float32(0.0994492), np.float32(0.096515246), np.float32(0.08928955), np.float32(0.08133232), np.float32(0.0710376), np.float32(0.0670511), np.float32(0.07058274), np.float32(0.083395414), np.float32(0.09123248), np.float32(0.09873995), np.float32(0.1095845), np.float32(0.116435125), np.float32(0.13509451), np.float32(0.14048652), np.float32(0.15081999), np.float32(0.16024652), np.float32(0.16572393), np.float32(0.18332389), np.float32(0.16945076), np.float32(0.17805158), np.float32(0.15532424), np.float32(0.14768831), np.float32(0.14069122), np.float32(0.13943368), np.float32(0.1348064), np.float32(0.13555874), np.float32(0.14265734), np.float32(0.14456083), np.float32(0.13419457), np.float32(0.1301034), np.float32(0.123348445), np.float32(0.108535714), np.float32(0.10276685), np.float32(0.09735364), np.float32(0.1077407), np.float32(0.096151784), np.float32(0.08955705), np.float32(0.09197297), np.float32(0.07578876), np.float32(0.06884626), np.float32(0.06825498), np.float32(0.06430627), np.float32(0.058775395), np.float32(0.049102083), np.float32(0.048133906), np.float32(0.043212358), np.float32(0.039513454), np.float32(0.03922658), np.float32(0.038815588), np.float32(0.040403366), np.float32(0.037541073), np.float32(0.045521323), np.float32(0.05025959), np.float32(0.057033163), np.float32(0.06570299), np.float32(0.07452242), np.float32(0.0760572), np.float32(0.08021019), np.float32(0.08453677), np.float32(0.09092958), np.float32(0.08878291), np.float32(0.09420264), np.float32(0.09694769), np.float32(0.10657835), np.float32(0.11076983), np.float32(0.111093685), np.float32(0.1169453), np.float32(0.114550084), np.float32(0.12008971), np.float32(0.13131078), np.float32(0.15722686), np.float32(0.17196779), np.float32(0.18051408), np.float32(0.19673191), np.float32(0.20663722), np.float32(0.19305368), np.float32(0.19540936), np.float32(0.18485186), np.float32(0.15609139), np.float32(0.13312005), np.float32(0.12572514), np.float32(0.11364465), np.float32(0.103692114), np.float32(0.09817964), np.float32(0.08665969), np.float32(0.0824599), np.float32(0.079090126), np.float32(0.07745979), np.float32(0.06946896), np.float32(0.06544378), np.float32(0.06500608), np.float32(0.061814234), np.float32(0.05717248), np.float32(0.05528872), np.float32(0.0589738), np.float32(0.055864412), np.float32(0.048219018), np.float32(0.047819845), np.float32(0.051608615), np.float32(0.045962024), np.float32(0.040861636), np.float32(0.04295606), np.float32(0.039963968), np.float32(0.03895138), np.float32(0.040675562), np.float32(0.0406433), np.float32(0.043904245), np.float32(0.044192653), np.float32(0.051786315), np.float32(0.06506127), np.float32(0.07449819), np.float32(0.08275419), np.float32(0.0918018), np.float32(0.096744895), np.float32(0.088695794), np.float32(0.08364684), np.float32(0.082744196), np.float32(0.079306945), np.float32(0.067231424), np.float32(0.058853164), np.float32(0.06338158), np.float32(0.05999768), np.float32(0.05502148), np.float32(0.06026706), np.float32(0.070652105), np.float32(0.06857872), np.float32(0.066462174), np.float32(0.07376551), np.float32(0.07953519), np.float32(0.08241427), np.float32(0.0833504), np.float32(0.09030387), np.float32(0.09555183), np.float32(0.09164949), np.float32(0.090306535), np.float32(0.09299609), np.float32(0.08932122), np.float32(0.07939492), np.float32(0.08229944), np.float32(0.079857364), np.float32(0.07726472), np.float32(0.075574495), np.float32(0.07875218), np.float32(0.078472145), np.float32(0.07471954), np.float32(0.07409956), np.float32(0.080305696), np.float32(0.08107888), np.float32(0.06963703), np.float32(0.07290795), np.float32(0.072823495), np.float32(0.07326274), np.float32(0.06812347), np.float32(0.07352754), np.float32(0.068466574), np.float32(0.06264135), np.float32(0.060422115), np.float32(0.061529882), np.float32(0.05502213), np.float32(0.051984303), np.float32(0.052557472), np.float32(0.055762768), np.float32(0.05435624), np.float32(0.064197205), np.float32(0.068007395), np.float32(0.083211735), np.float32(0.08160563), np.float32(0.10477194), np.float32(0.1285824), np.float32(0.12952118), np.float32(0.1411909), np.float32(0.16783799), np.float32(0.19698402), np.float32(0.17063214), np.float32(0.1826107), np.float32(0.18310912), np.float32(0.19304924), np.float32(0.18664473), np.float32(0.22686334), np.float32(0.2687314), np.float32(0.23739175), np.float32(0.22792692), np.float32(0.26659012), np.float32(0.2771032), np.float32(0.33747748), np.float32(0.3734937), np.float32(0.4085807), np.float32(0.39000246), np.float32(0.46522883), np.float32(0.46075588), np.float32(0.51067895), np.float32(0.43310785), np.float32(0.4051545), np.float32(0.5201295)], 'MELLAVTLSQKRTNRQRIWEDIDEEKTQFKRLMLSELRDRGFMESDAAQLYEKQFQETVNSTTPRTATEDNPSFYRTVKKRNIVKLANPAVDSPKVVMSRGEEEWKRITELLCSKDLKIYEVVADGDCLFRAFAHQLERCTGEKYSVLQLRQLVASTIWKEKDRYLPFLTEEEGVAYHENIERYCSDLEERKLWGGELELKVLSEIFSVPIQRR': [np.float32(0.54740345), np.float32(0.5444639), np.float32(0.6046767), np.float32(0.5937432), np.float32(0.61496174), np.float32(0.5770829), np.float32(0.5314389), np.float32(0.5142438), np.float32(0.543134), np.float32(0.56210303), np.float32(0.5129749), np.float32(0.49671438), np.float32(0.48533332), np.float32(0.43712085), np.float32(0.40137511), np.float32(0.39476165), np.float32(0.3882942), np.float32(0.37325707), np.float32(0.3688151), np.float32(0.37385896), np.float32(0.37868592), np.float32(0.373209), np.float32(0.36564294), np.float32(0.3522265), np.float32(0.32097563), np.float32(0.283102), np.float32(0.2928346), np.float32(0.29123798), np.float32(0.28138843), np.float32(0.28294063), np.float32(0.28443906), np.float32(0.29273993), np.float32(0.2744913), np.float32(0.27722967), np.float32(0.27888304), np.float32(0.26552275), np.float32(0.2306599), np.float32(0.25742695), np.float32(0.23419517), np.float32(0.21595451), np.float32(0.2239013), np.float32(0.25670877), np.float32(0.25536904), np.float32(0.22025645), np.float32(0.21793257), np.float32(0.21314462), np.float32(0.21164078), np.float32(0.21776275), np.float32(0.2877909), np.float32(0.32510662), np.float32(0.34928364), np.float32(0.37905163), np.float32(0.41740993), np.float32(0.4625202), np.float32(0.5069445), np.float32(0.52239186), np.float32(0.54118663), np.float32(0.5737184), np.float32(0.5940412), np.float32(0.61925197), np.float32(0.6520982), np.float32(0.67197967), np.float32(0.65599006), np.float32(0.6492602), np.float32(0.65934366), np.float32(0.6383089), np.float32(0.637958), np.float32(0.68444395), np.float32(0.7034281), np.float32(0.7297301), np.float32(0.7628639), np.float32(0.72421676), np.float32(0.65030646), np.float32(0.6599224), np.float32(0.628851), np.float32(0.5800931), np.float32(0.5663211), np.float32(0.49732244), np.float32(0.47749135), np.float32(0.44666195), np.float32(0.42949432), np.float32(0.37613726), np.float32(0.3709122), np.float32(0.37357584), np.float32(0.32507408), np.float32(0.29064924), np.float32(0.32628423), np.float32(0.31503442), np.float32(0.32610217), np.float32(0.329316), np.float32(0.34393317), np.float32(0.3408171), np.float32(0.30066255), np.float32(0.2887331), np.float32(0.2904501), np.float32(0.26945287), np.float32(0.23776706), np.float32(0.18941455), np.float32(0.19128865), np.float32(0.17632201), np.float32(0.13909724), np.float32(0.1360673), np.float32(0.12017246), np.float32(0.120766565), np.float32(0.097696714), np.float32(0.091684066), np.float32(0.088109426), np.float32(0.07735065), np.float32(0.07234736), np.float32(0.07219768), np.float32(0.07184538), np.float32(0.06885982), np.float32(0.06632524), np.float32(0.070427604), np.float32(0.060499925), np.float32(0.057960473), np.float32(0.05778929), np.float32(0.05956478), np.float32(0.050651755), np.float32(0.051382393), np.float32(0.05477786), np.float32(0.052385792), np.float32(0.046320096), np.float32(0.04959741), np.float32(0.052556913), np.float32(0.0511646), np.float32(0.049021248), np.float32(0.048740756), np.float32(0.04713161), np.float32(0.05174451), np.float32(0.05424243), np.float32(0.055134468), np.float32(0.06659399), np.float32(0.062254384), np.float32(0.06635487), np.float32(0.067743346), np.float32(0.065578446), np.float32(0.06528814), np.float32(0.06178956), np.float32(0.059782673), np.float32(0.065780304), np.float32(0.06641136), np.float32(0.06714082), np.float32(0.065578446), np.float32(0.07194717), np.float32(0.08352082), np.float32(0.08337147), np.float32(0.07793406), np.float32(0.09428512), np.float32(0.110344164), np.float32(0.09904756), np.float32(0.09548409), np.float32(0.10039579), np.float32(0.09444466), np.float32(0.08478882), np.float32(0.08448488), np.float32(0.07675595), np.float32(0.07354572), np.float32(0.08329951), np.float32(0.09880716), np.float32(0.11168551), np.float32(0.1171442), np.float32(0.133452), np.float32(0.12802882), np.float32(0.13112551), np.float32(0.1290726), np.float32(0.13578592), np.float32(0.13548058), np.float32(0.13293654), np.float32(0.12732276), np.float32(0.13754378), np.float32(0.13816962), np.float32(0.1312782), np.float32(0.12258002), np.float32(0.112240754), np.float32(0.10689129), np.float32(0.09661417), np.float32(0.09646366), np.float32(0.10973582), np.float32(0.11817657), np.float32(0.13026457), np.float32(0.13999523), np.float32(0.13887367), np.float32(0.13550036), np.float32(0.12534244), np.float32(0.12445436), np.float32(0.12229193), np.float32(0.12475531), np.float32(0.11872034), np.float32(0.13004015), np.float32(0.12560888), np.float32(0.11380774), np.float32(0.11359841), np.float32(0.12559709), np.float32(0.11694436), np.float32(0.11153551), np.float32(0.12456654), np.float32(0.1362774), np.float32(0.14548428), np.float32(0.15157814), np.float32(0.19042495), np.float32(0.23022786), np.float32(0.23241313), np.float32(0.24164094), np.float32(0.26858926), np.float32(0.27093917), np.float32(0.257919), np.float32(0.24259733), np.float32(0.24461101), np.float32(0.23776376), np.float32(0.25975797), np.float32(0.26700088), np.float32(0.3135578), np.float32(0.34717777)], 'MPFCNHFQLDLAMAAFNPSSWASSQWFIFIISALLLLGIFGIIASQPSKKPIQRPPVSNKIRKPPKLFTLEELRAYDGENGKPIYIAVQGPFDQTPTVFDVSRGRDFYGPGGPYHVFAGKNASRGLAKTSTDPDDVEGPLDDLSESQKDSLSQWYLRFMEKYENIGHLKLEDIENIKKTA': [np.float32(0.8971135), np.float32(0.8809333), np.float32(0.8939081), np.float32(0.87925225), np.float32(0.87222105), np.float32(0.8937343), np.float32(0.89151245), np.float32(0.88779056), np.float32(0.8478408), np.float32(0.8163875), np.float32(0.8635559), np.float32(0.80679816), np.float32(0.8415461), np.float32(0.69826275), np.float32(0.71353155), np.float32(0.7595021), np.float32(0.7105367), np.float32(0.7025674), np.float32(0.65430635), np.float32(0.5899354), np.float32(0.5218949), np.float32(0.43484175), np.float32(0.50063384), np.float32(0.46452892), np.float32(0.5334756), np.float32(0.5772871), np.float32(0.6088664), np.float32(0.58482194), np.float32(0.5830275), np.float32(0.60682386), np.float32(0.6144725), np.float32(0.64617246), np.float32(0.65544224), np.float32(0.67445916), np.float32(0.692046), np.float32(0.7275255), np.float32(0.7205282), np.float32(0.7496843), np.float32(0.793827), np.float32(0.8091735), np.float32(0.8170433), np.float32(0.83560693), np.float32(0.8372297), np.float32(0.84566134), np.float32(0.8592084), np.float32(0.8694271), np.float32(0.8768245), np.float32(0.87998885), np.float32(0.88843286), np.float32(0.90013885), np.float32(0.91873616), np.float32(0.92713517), np.float32(0.9273731), np.float32(0.9304712), np.float32(0.92832136), np.float32(0.9125), np.float32(0.89348966), np.float32(0.8553165), np.float32(0.76772845), np.float32(0.7297032), np.float32(0.7131967), np.float32(0.6273388), np.float32(0.5822156), np.float32(0.46704108), np.float32(0.4519955), np.float32(0.29939085), np.float32(0.27007744), np.float32(0.27181876), np.float32(0.23336206), np.float32(0.2310563), np.float32(0.24263966), np.float32(0.21398462), np.float32(0.19163242), np.float32(0.16347662), np.float32(0.1181571), np.float32(0.08746261), np.float32(0.082568444), np.float32(0.08678541), np.float32(0.07172821), np.float32(0.06529737), np.float32(0.07156044), np.float32(0.07639374), np.float32(0.07866617), np.float32(0.08728075), np.float32(0.090825655), np.float32(0.104476206), np.float32(0.09685022), np.float32(0.0743735), np.float32(0.07961691), np.float32(0.05490694), np.float32(0.042620957), np.float32(0.03704607), np.float32(0.030903531), np.float32(0.029235102), np.float32(0.029565005), np.float32(0.032414295), np.float32(0.03601809), np.float32(0.04010062), np.float32(0.048162963), np.float32(0.06396856), np.float32(0.07795471), np.float32(0.07569513), np.float32(0.08362026), np.float32(0.0861909), np.float32(0.090601034), np.float32(0.08431315), np.float32(0.07841864), np.float32(0.08656695), np.float32(0.12596156), np.float32(0.16860801), np.float32(0.20882232), np.float32(0.19733861), np.float32(0.24292217), np.float32(0.32659152), np.float32(0.33730534), np.float32(0.40000424), np.float32(0.49768117), np.float32(0.4374752), np.float32(0.47325876), np.float32(0.51368564), np.float32(0.5078389), np.float32(0.55115545), np.float32(0.58768255), np.float32(0.49360678), np.float32(0.5561935), np.float32(0.5318673), np.float32(0.63972837), np.float32(0.7085708), np.float32(0.7748062), np.float32(0.7819153), np.float32(0.7923101), np.float32(0.7685114), np.float32(0.7241668), np.float32(0.7037035), np.float32(0.7763826), np.float32(0.77402353), np.float32(0.8090669), np.float32(0.80010116), np.float32(0.84775263), np.float32(0.84589314), np.float32(0.8190383), np.float32(0.8274785), np.float32(0.8060486), np.float32(0.7815428), np.float32(0.7474001), np.float32(0.72200286), np.float32(0.6146451), np.float32(0.5928501), np.float32(0.506092), np.float32(0.49677187), np.float32(0.43278185), np.float32(0.43669778), np.float32(0.3745458), np.float32(0.35612458), np.float32(0.3208207), np.float32(0.30719146), np.float32(0.29383826), np.float32(0.29893047), np.float32(0.3067799), np.float32(0.32435754), np.float32(0.30939344), np.float32(0.2771471), np.float32(0.28790426), np.float32(0.3038865), np.float32(0.32325846), np.float32(0.31665087), np.float32(0.36319944), np.float32(0.44258437), np.float32(0.4661542), np.float32(0.47433), np.float32(0.5350066), np.float32(0.555658), np.float32(0.52969736), np.float32(0.5604366), np.float32(0.5710481), np.float32(0.53457844), np.float32(0.4986026), np.float32(0.51629287), np.float32(0.47697982), np.float32(0.0035993883)], 'MKASRTSRHATPNKPPDSVLLCSMLVTQLACQHRVPAVLLTDGIDFSVYPTNVPLPQETAHDSMHIRQGALHCIGANTVAAAALERCENSAQAWQVLMASRARRALGDALVSKISKKCLAVGRNYVEHAKEMGHEVPSVSQEPFFFMKPTTCYLREGRPILLPIGSEPEHEVELGLVIARRCKRVPRDAAFSFIAGYLVCIDVTARRWQREAKAKGLPWTLAKSADSFLPMSRFIRREEVHDPQRLWLWLKVNGQLRQRGCTVDMVHDIASLVHYASRWMTLEEGDIILTGTPAGVGPLLHGDIVEAGIEELVSMKFVCETDTGSPI': [np.float32(0.94613266), np.float32(0.9507568), np.float32(0.96053725), np.float32(0.9537602), np.float32(0.94343054), np.float32(0.933839), np.float32(0.91286355), np.float32(0.86546886), np.float32(0.8488372), np.float32(0.79536664), np.float32(0.72908634), np.float32(0.6877209), np.float32(0.6619742), np.float32(0.59541833), np.float32(0.5214969), np.float32(0.48209393), np.float32(0.45230156), np.float32(0.4158538), np.float32(0.40114105), np.float32(0.39001334), np.float32(0.31593937), np.float32(0.2593076), np.float32(0.22028609), np.float32(0.16525632), np.float32(0.1320267), np.float32(0.116749026), np.float32(0.10277323), np.float32(0.097058654), np.float32(0.08512615), np.float32(0.08638345), np.float32(0.09756439), np.float32(0.10852614), np.float32(0.113718525), np.float32(0.10744027), np.float32(0.11915261), np.float32(0.13876212), np.float32(0.10688228), np.float32(0.10056038), np.float32(0.10119055), np.float32(0.11451222), np.float32(0.12228441), np.float32(0.1314196), np.float32(0.14662288), np.float32(0.13532959), np.float32(0.13580708), np.float32(0.13724189), np.float32(0.13577932), np.float32(0.14749265), np.float32(0.147353), np.float32(0.16233334), np.float32(0.21182366), np.float32(0.21252172), np.float32(0.26855758), np.float32(0.27259007), np.float32(0.2657259), np.float32(0.2355175), np.float32(0.2622984), np.float32(0.26098803), np.float32(0.28316703), np.float32(0.27703843), np.float32(0.24216309), np.float32(0.20269899), np.float32(0.19596736), np.float32(0.20746957), np.float32(0.20110135), np.float32(0.19949496), np.float32(0.17205152), np.float32(0.1916291), np.float32(0.14494999), np.float32(0.12411583), np.float32(0.100834), np.float32(0.08644861), np.float32(0.06874158), np.float32(0.06719572), np.float32(0.06603253), np.float32(0.05843028), np.float32(0.06461306), np.float32(0.079676494), np.float32(0.10082987), np.float32(0.11535347), np.float32(0.14055355), np.float32(0.11327411), np.float32(0.12644911), np.float32(0.11772355), np.float32(0.12554406), np.float32(0.11394209), np.float32(0.111715026), np.float32(0.11193172), np.float32(0.09250458), np.float32(0.076741725), np.float32(0.06714631), np.float32(0.074157655), np.float32(0.09720741), np.float32(0.10467998), np.float32(0.104043715), np.float32(0.109571554), np.float32(0.12677778), np.float32(0.12370327), np.float32(0.102839105), np.float32(0.10297362), np.float32(0.097682156), np.float32(0.092325345), np.float32(0.07915293), np.float32(0.06754263), np.float32(0.07163852), np.float32(0.08181751), np.float32(0.08154389), np.float32(0.07549435), np.float32(0.076255925), np.float32(0.078485645), np.float32(0.08363573), np.float32(0.08468662), np.float32(0.0871327), np.float32(0.08460721), np.float32(0.08493211), np.float32(0.08690622), np.float32(0.08218826), np.float32(0.077189825), np.float32(0.086849965), np.float32(0.103437535), np.float32(0.09447167), np.float32(0.092939876), np.float32(0.10104941), np.float32(0.12237821), np.float32(0.13160384), np.float32(0.1372013), np.float32(0.17311442), np.float32(0.17937897), np.float32(0.1647479), np.float32(0.17491283), np.float32(0.20708112), np.float32(0.20680973), np.float32(0.19333932), np.float32(0.20382985), np.float32(0.19440216), np.float32(0.17009754), np.float32(0.1746281), np.float32(0.19245346), np.float32(0.18784535), np.float32(0.17213617), np.float32(0.16231947), np.float32(0.19052516), np.float32(0.16443168), np.float32(0.15471806), np.float32(0.17826717), np.float32(0.1640574), np.float32(0.15330595), np.float32(0.1331189), np.float32(0.12103345), np.float32(0.09458657), np.float32(0.08194572), np.float32(0.08214403), np.float32(0.07673821), np.float32(0.06537408), np.float32(0.06785332), np.float32(0.08123907), np.float32(0.09209428), np.float32(0.099605486), np.float32(0.10759202), np.float32(0.11500586), np.float32(0.105444685), np.float32(0.11707581), np.float32(0.10531023), np.float32(0.09430599), np.float32(0.09597193), np.float32(0.08936126), np.float32(0.09528972), np.float32(0.086377256), np.float32(0.07550861), np.float32(0.07576814), np.float32(0.06692939), np.float32(0.076565295), np.float32(0.08904022), np.float32(0.087668575), np.float32(0.099123046), np.float32(0.10804478), np.float32(0.116567895), np.float32(0.10800019), np.float32(0.089258485), np.float32(0.07404632), np.float32(0.06113363), np.float32(0.052939583), np.float32(0.048311096), np.float32(0.045860346), np.float32(0.045658525), np.float32(0.04386929), np.float32(0.044751164), np.float32(0.04598951), np.float32(0.04079831), np.float32(0.0378399), np.float32(0.041593052), np.float32(0.0426453), np.float32(0.041953173), np.float32(0.039047353), np.float32(0.050995737), np.float32(0.04984265), np.float32(0.041568935), np.float32(0.044137806), np.float32(0.04770663), np.float32(0.046838377), np.float32(0.04915532), np.float32(0.05792623), np.float32(0.06666905), np.float32(0.08375607), np.float32(0.089262106), np.float32(0.09508376), np.float32(0.10330193), np.float32(0.113780595), np.float32(0.12192651), np.float32(0.12392151), np.float32(0.13327987), np.float32(0.16506736), np.float32(0.1632818), np.float32(0.17984487), np.float32(0.15872689), np.float32(0.17016473), np.float32(0.1853891), np.float32(0.1897657), np.float32(0.1635768), np.float32(0.13403709), np.float32(0.12703773), np.float32(0.1339599), np.float32(0.1199503), np.float32(0.10132812), np.float32(0.11094791), np.float32(0.09931495), np.float32(0.11057501), np.float32(0.13480349), np.float32(0.13670605), np.float32(0.16411339), np.float32(0.14552057), np.float32(0.14313903), np.float32(0.13016212), np.float32(0.13880338), np.float32(0.12351267), np.float32(0.10582933), np.float32(0.10917791), np.float32(0.10826611), np.float32(0.10130511), np.float32(0.08331439), np.float32(0.07677703), np.float32(0.081109524), np.float32(0.07142453), np.float32(0.08204913), np.float32(0.0806798), np.float32(0.089533925), np.float32(0.10065629), np.float32(0.10660418), np.float32(0.12121848), np.float32(0.110424064), np.float32(0.10091723), np.float32(0.08188635), np.float32(0.0790247), np.float32(0.06807783), np.float32(0.060502823), np.float32(0.059972152), np.float32(0.05724436), np.float32(0.056681905), np.float32(0.05941331), np.float32(0.061574817), np.float32(0.05922065), np.float32(0.059831966), np.float32(0.06542021), np.float32(0.059877906), np.float32(0.0625513), np.float32(0.06088733), np.float32(0.062260255), np.float32(0.059308965), np.float32(0.054988027), np.float32(0.054258943), np.float32(0.050380617), np.float32(0.050550558), np.float32(0.051975857), np.float32(0.055201214), np.float32(0.0556771), np.float32(0.05491975), np.float32(0.0577326), np.float32(0.05691453), np.float32(0.05925893), np.float32(0.05187822), np.float32(0.05080996), np.float32(0.053982712), np.float32(0.057711694), np.float32(0.056638245), np.float32(0.05742248), np.float32(0.05785778), np.float32(0.059101015), np.float32(0.056541633), np.float32(0.056628298), np.float32(0.05733919), np.float32(0.06663838), np.float32(0.0680514), np.float32(0.06545878), np.float32(0.068538755), np.float32(0.06991023), np.float32(0.06539998), np.float32(0.059397366), np.float32(0.053844385), np.float32(0.07281625), np.float32(0.079924196), np.float32(0.08191799), np.float32(0.09037401), np.float32(0.100007355), np.float32(0.10846614), np.float32(0.10646245), np.float32(0.10414815), np.float32(0.092001885), np.float32(0.087318845), np.float32(0.1000432), np.float32(0.11376768), np.float32(0.1260324), np.float32(0.13696276), np.float32(0.14604501), np.float32(0.15182747), np.float32(0.1676619), np.float32(0.1761147), np.float32(0.20248745), np.float32(0.21591125), np.float32(0.19516793), np.float32(0.19342418), np.float32(0.18375936), np.float32(0.18209875), np.float32(0.14870957), np.float32(0.12698427), np.float32(0.14942601), np.float32(0.18008919), np.float32(0.12701584)], 'MRVKGIRKNYQHLWRGGTLLLGMLMICSAVEKLWVTVYYGVPVWKEATTTLFCASDAKAYDTEVHNVWATHACVPTDPNPQEIVLENVTENFNMWKNNMVEQMHEDIISLWDQSLKPCVKLTPLCVTLHCTNLENATNTTSSNWKEMNRGEIKNCSFNVTTSIGNKMQKEYALFYKLDVVPIDNDNTSYNLINCNTSVITQACPKVSFEPIPIHYCAPAGFAILKCNDKKFNGSGPCINVSTVQCTHGIRPVVSTQLLLNGSLAEEGVVIRSENFTDNVKTIVVQLKESVEINCTRPNNNTRKSIPIGPGKAFYATGDIIGDIRQAHCNISGEKWNNTLKQIVTKLQAQFENKTIVFKQSSGGDPEIVMHSFNCGGEFFYCNSTQLFNSTWNNTIGPNNTNGTITLPCRIKQIINRWQEVGKAMYAPPIRGQIRCSSNITGLLLTRDGGREVSNTTEIFRPGGGDMRDNWRSELYKYKVVKIEPLGVAPTKAKRRVVQREKRAVTLGAVFLGFLGAAGSTMGAASLTLTVQARQLLSGIVQQQNNLLRAIEAQQHLLQLTVWGIKQLQARVLAVERYLKDQQLLGIWGCSGKLICTTAVPWNASWSNKSLDQIWNNMTWMEWEREIGNYTNLIYTLIEESQNQQEKNEQELLELDKWASLWNWFDISKWLWYIKIFIMIVGGLVGLRIVFTVLSIVNRVRQGYSPLSFQTRFPAPRGLDRPEGIEEEGGERDRDRSRPLVHGLLALIWDDLRSLCLFSYHRLRDLILIAARIVELLGRRGWEALKYWGNLLQYWIQELKNSAVSLFGAIAIAVAEGTDRIIEVAQRIGRAFLHIPRRIRQGLERTLL': [np.float32(0.6883476), np.float32(0.65690774), np.float32(0.7176875), np.float32(0.64827645), np.float32(0.63509965), np.float32(0.5898922), np.float32(0.57357174), np.float32(0.53913987), np.float32(0.5246832), np.float32(0.4898606), np.float32(0.45423016), np.float32(0.44509667), np.float32(0.4559896), np.float32(0.42017478), np.float32(0.36026713), np.float32(0.30463883), np.float32(0.19302197), np.float32(0.18678346), np.float32(0.18785772), np.float32(0.18473706), np.float32(0.21267603), np.float32(0.22808865), np.float32(0.3315473), np.float32(0.24698883), np.float32(0.23345342), np.float32(0.26422596), np.float32(0.27606294), np.float32(0.26333264), np.float32(0.257659), np.float32(0.27005497), np.float32(0.27278855), np.float32(0.27282715), np.float32(0.27299607), np.float32(0.29851884), np.float32(0.3321786), np.float32(0.3222517), np.float32(0.3238556), np.float32(0.30353257), np.float32(0.28691617), np.float32(0.31127322), np.float32(0.3208291), np.float32(0.31347415), np.float32(0.24451317), np.float32(0.19886085), np.float32(0.17656295), np.float32(0.18122344), np.float32(0.19465537), np.float32(0.20290792), np.float32(0.21542892), np.float32(0.20351183), np.float32(0.21671385), np.float32(0.21777786), np.float32(0.19421881), np.float32(0.21665218), np.float32(0.21614593), np.float32(0.18513756), np.float32(0.12932716), np.float32(0.117017604), np.float32(0.09824983), np.float32(0.099936955), np.float32(0.09435902), np.float32(0.09610047), np.float32(0.09086809), np.float32(0.10183715), np.float32(0.13736881), np.float32(0.16634412), np.float32(0.17446399), np.float32(0.19854502), np.float32(0.2153003), np.float32(0.22521645), np.float32(0.22016549), np.float32(0.20622665), np.float32(0.20204476), np.float32(0.19836904), np.float32(0.20873632), np.float32(0.23672302), np.float32(0.22717106), np.float32(0.21671773), np.float32(0.21497358), np.float32(0.24213745), np.float32(0.21872063), np.float32(0.23552163), np.float32(0.23774274), np.float32(0.21955787), np.float32(0.22154364), np.float32(0.21437612), np.float32(0.2060819), np.float32(0.17857458), np.float32(0.16133495), np.float32(0.15392953), np.float32(0.14346498), np.float32(0.11538978), np.float32(0.1103171), np.float32(0.11097433), np.float32(0.096750595), np.float32(0.084569804), np.float32(0.08317073), np.float32(0.09558675), np.float32(0.08010011), np.float32(0.06650739), np.float32(0.07870363), np.float32(0.084093995), np.float32(0.0746711), np.float32(0.071339644), np.float32(0.083173834), np.float32(0.08100429), np.float32(0.0786172), np.float32(0.0788915), np.float32(0.081154585), np.float32(0.07536701), np.float32(0.0739059), np.float32(0.07633698), np.float32(0.080046184), np.float32(0.06848947), np.float32(0.061042737), np.float32(0.06272337), np.float32(0.0567612), np.float32(0.053162675), np.float32(0.04900957), np.float32(0.054627046), np.float32(0.058776688), np.float32(0.056173794), np.float32(0.06942159), np.float32(0.08430303), np.float32(0.082274646), np.float32(0.08477631), np.float32(0.10013223), np.float32(0.11975665), np.float32(0.12108795), np.float32(0.13444792), np.float32(0.1612536), np.float32(0.2289984), np.float32(0.21582812), np.float32(0.24376047), np.float32(0.2968511), np.float32(0.24782641), np.float32(0.20739667), np.float32(0.2814681), np.float32(0.2985928), np.float32(0.31797647), np.float32(0.30579764), np.float32(0.32141694), np.float32(0.36254382), np.float32(0.36586258), np.float32(0.35702243), np.float32(0.35669643), np.float32(0.3528768), np.float32(0.34823906), np.float32(0.33997998), np.float32(0.3054391), np.float32(0.27306762), np.float32(0.21047527), np.float32(0.17699644), np.float32(0.17455383), np.float32(0.18283033), np.float32(0.17760651), np.float32(0.18723853), np.float32(0.17805332), np.float32(0.15821353), np.float32(0.14856155), np.float32(0.13773292), np.float32(0.14144452), np.float32(0.12096078), np.float32(0.10679979), np.float32(0.123221464), np.float32(0.10516175), np.float32(0.10751547), np.float32(0.11447236), np.float32(0.106910005), np.float32(0.10071556), np.float32(0.08999811), np.float32(0.09950272), np.float32(0.103236), np.float32(0.11904081), np.float32(0.12570313), np.float32(0.12980804), np.float32(0.12572928), np.float32(0.10859412), np.float32(0.09283342), np.float32(0.082885854), np.float32(0.068398535), np.float32(0.06441213), np.float32(0.058385674), np.float32(0.064962514), np.float32(0.063921906), np.float32(0.06821194), np.float32(0.0731206), np.float32(0.07589336), np.float32(0.072936565), np.float32(0.08079972), np.float32(0.0826546), np.float32(0.08536386), np.float32(0.09473844), np.float32(0.117636554), np.float32(0.12904227), np.float32(0.12768306), np.float32(0.117021546), np.float32(0.099467374), np.float32(0.103337064), np.float32(0.09268888), np.float32(0.09265428), np.float32(0.08859418), np.float32(0.086714566), np.float32(0.082677595), np.float32(0.07774781), np.float32(0.07796617), np.float32(0.078097716), np.float32(0.07892616), np.float32(0.08145958), np.float32(0.07658944), np.float32(0.07343878), np.float32(0.07744114), np.float32(0.06873918), np.float32(0.06572551), np.float32(0.055617034), np.float32(0.062416486), np.float32(0.06815499), np.float32(0.06992582), np.float32(0.08100127), np.float32(0.07774307), np.float32(0.08449616), np.float32(0.08466908), np.float32(0.08855603), np.float32(0.093194865), np.float32(0.08819194), np.float32(0.095963486), np.float32(0.09591315), np.float32(0.10361695), np.float32(0.10931404), np.float32(0.10656246), np.float32(0.096754394), np.float32(0.08955191), np.float32(0.09024875), np.float32(0.09143741), np.float32(0.09655285), np.float32(0.11365763), np.float32(0.12453539), np.float32(0.12347624), np.float32(0.1334183), np.float32(0.13565582), np.float32(0.12836152), np.float32(0.115518145), np.float32(0.11434509), np.float32(0.1090233), np.float32(0.09751721), np.float32(0.078710526), np.float32(0.069010705), np.float32(0.06592837), np.float32(0.067187734), np.float32(0.06314307), np.float32(0.067880884), np.float32(0.06849291), np.float32(0.07765482), np.float32(0.088336796), np.float32(0.09150081), np.float32(0.090217), np.float32(0.076444186), np.float32(0.076447114), np.float32(0.067965664), np.float32(0.06347482), np.float32(0.056083065), np.float32(0.061703976), np.float32(0.05999203), np.float32(0.05894543), np.float32(0.06551748), np.float32(0.07329161), np.float32(0.07910991), np.float32(0.07849867), np.float32(0.082312346), np.float32(0.0856035), np.float32(0.08337914), np.float32(0.082863174), np.float32(0.07600583), np.float32(0.0684176), np.float32(0.06332644), np.float32(0.06964436), np.float32(0.07434478), np.float32(0.072972864), np.float32(0.068250865), np.float32(0.078966625), np.float32(0.0821859), np.float32(0.08989901), np.float32(0.09249986), np.float32(0.10109627), np.float32(0.11003713), np.float32(0.11251538), np.float32(0.116872296), np.float32(0.13218437), np.float32(0.13828748), np.float32(0.13413946), np.float32(0.13493882), np.float32(0.15320899), np.float32(0.16515492), np.float32(0.16361967), np.float32(0.18230572), np.float32(0.18644308), np.float32(0.19507088), np.float32(0.21080391), np.float32(0.22974154), np.float32(0.2228946), np.float32(0.21564661), np.float32(0.2224799), np.float32(0.23029633), np.float32(0.2223727), np.float32(0.23218381), np.float32(0.2420049), np.float32(0.24161945), np.float32(0.24384417), np.float32(0.21269247), np.float32(0.15481287), np.float32(0.1381203), np.float32(0.11241933), np.float32(0.102492265), np.float32(0.092024975), np.float32(0.08566751), np.float32(0.07252344), np.float32(0.060900923), np.float32(0.066765785), np.float32(0.062098302), np.float32(0.060903262), np.float32(0.06323891), np.float32(0.06613873), np.float32(0.06910972), np.float32(0.0647067), np.float32(0.06862903), np.float32(0.080014385), np.float32(0.08428106), np.float32(0.0809412), np.float32(0.09224023), np.float32(0.10229961), np.float32(0.093970776), np.float32(0.091533594), np.float32(0.09611739), np.float32(0.10039342), np.float32(0.08276836), np.float32(0.08796825), np.float32(0.08907327), np.float32(0.08671685), np.float32(0.08645301), np.float32(0.094757475), np.float32(0.099809125), np.float32(0.10024165), np.float32(0.09589173), np.float32(0.09035798), np.float32(0.08782401), np.float32(0.07764228), np.float32(0.075007305), np.float32(0.08176372), np.float32(0.07982335), np.float32(0.07601523), np.float32(0.08545398), np.float32(0.09732054), np.float32(0.091544546), np.float32(0.08328586), np.float32(0.09055215), np.float32(0.08066085), np.float32(0.069120586), np.float32(0.061703604), np.float32(0.06167214), np.float32(0.051120255), np.float32(0.043506872), np.float32(0.04346667), np.float32(0.04339267), np.float32(0.039455123), np.float32(0.035878006), np.float32(0.03370092), np.float32(0.028884033), np.float32(0.028869992), np.float32(0.026048858), np.float32(0.025645467), np.float32(0.022907812), np.float32(0.022908857), np.float32(0.02494516), np.float32(0.024589116), np.float32(0.022690883), np.float32(0.020314533), np.float32(0.02058061), np.float32(0.020504026), np.float32(0.021921089), np.float32(0.024059296), np.float32(0.026147129), np.float32(0.0325507), np.float32(0.04042378), np.float32(0.047747035), np.float32(0.055997834), np.float32(0.057169307), np.float32(0.0650773), np.float32(0.06829159), np.float32(0.08255009), np.float32(0.09363802), np.float32(0.109789796), np.float32(0.15155196), np.float32(0.15951836), np.float32(0.15870468), np.float32(0.14787725), np.float32(0.14832768), np.float32(0.12791358), np.float32(0.12641943), np.float32(0.10839139), np.float32(0.114952974), np.float32(0.108777754), np.float32(0.10543734), np.float32(0.102076426), np.float32(0.11359822), np.float32(0.11717669), np.float32(0.113365695), np.float32(0.11046169), np.float32(0.12419616), np.float32(0.11973795), np.float32(0.10453638), np.float32(0.10031367), np.float32(0.1000862), np.float32(0.0909614), np.float32(0.07916292), np.float32(0.07986702), np.float32(0.07442387), np.float32(0.082196064), np.float32(0.080833904), np.float32(0.098216414), np.float32(0.10767521), np.float32(0.11541323), np.float32(0.11081236), np.float32(0.14066845), np.float32(0.11740429), np.float32(0.1009454), np.float32(0.11308547), np.float32(0.12342628), np.float32(0.10591586), np.float32(0.10106252), np.float32(0.10589825), np.float32(0.1105891), np.float32(0.101691395), np.float32(0.102910176), np.float32(0.10394844), np.float32(0.09403585), np.float32(0.100769036), np.float32(0.108127184), np.float32(0.116342306), np.float32(0.104852535), np.float32(0.10578149), np.float32(0.09750569), np.float32(0.13182995), np.float32(0.13102396), np.float32(0.14734377), np.float32(0.14584252), np.float32(0.16873926), np.float32(0.16856825), np.float32(0.17216498), np.float32(0.16796717), np.float32(0.16443926), np.float32(0.1545307), np.float32(0.17987885), np.float32(0.19645627), np.float32(0.23707606), np.float32(0.24789113), np.float32(0.3023567), np.float32(0.34111497), np.float32(0.37174305), np.float32(0.43569693), np.float32(0.43581685), np.float32(0.3496005), np.float32(0.30231252), np.float32(0.35374492), np.float32(0.2498843), np.float32(0.26980737), np.float32(0.24110112), np.float32(0.23404239), np.float32(0.22673649), np.float32(0.21189795), np.float32(0.19479316), np.float32(0.19425897), np.float32(0.20330346), np.float32(0.21869741), np.float32(0.22607978), np.float32(0.21863149), np.float32(0.23774657), np.float32(0.23831235), np.float32(0.26280257), np.float32(0.30344227), np.float32(0.32462513), np.float32(0.34319326), np.float32(0.4032007), np.float32(0.50532496), np.float32(0.5854244), np.float32(0.57269967), np.float32(0.5843158), np.float32(0.61213547), np.float32(0.59418833), np.float32(0.5537931), np.float32(0.5527572), np.float32(0.575114), np.float32(0.5296414), np.float32(0.5059628), np.float32(0.46852195), np.float32(0.5449758), np.float32(0.56554866), np.float32(0.55510044), np.float32(0.5476953), np.float32(0.5448822), np.float32(0.5266087), np.float32(0.4893958), np.float32(0.7124677), np.float32(0.8178723), np.float32(0.5230948), np.float32(0.53907245), np.float32(0.47476342), np.float32(0.39827386), np.float32(0.37603325), np.float32(0.43151668), np.float32(0.513823), np.float32(0.528101), np.float32(0.5184021), np.float32(0.6123383), np.float32(0.5988346), np.float32(0.5890619), np.float32(0.5712582), np.float32(0.5258034), np.float32(0.56978774), np.float32(0.5005393), np.float32(0.52320457), np.float32(0.4489312), np.float32(0.387962), np.float32(0.3110695), np.float32(0.24415036), np.float32(0.24319758), np.float32(0.24384417), np.float32(0.24494793), np.float32(0.25100297), np.float32(0.24372151), np.float32(0.24244551), np.float32(0.3002201), np.float32(0.27603284), np.float32(0.28820986), np.float32(0.28455213), np.float32(0.28306708), np.float32(0.28077012), np.float32(0.2779405), np.float32(0.27758992), np.float32(0.27611297), np.float32(0.27383733), np.float32(0.27498958), np.float32(0.26827735), np.float32(0.17541714), np.float32(0.16347048), np.float32(0.1867209), np.float32(0.15825532), np.float32(0.10863497), np.float32(0.11327306), np.float32(0.11673806), np.float32(0.11571669), np.float32(0.11115862), np.float32(0.119636215), np.float32(0.11213961), np.float32(0.10723015), np.float32(0.12052867), np.float32(0.10211376), np.float32(0.102789335), np.float32(0.09818888), np.float32(0.106840596), np.float32(0.09163841), np.float32(0.08478854), np.float32(0.09010386), np.float32(0.065694205), np.float32(0.044623245), np.float32(0.04881822), np.float32(0.048377324), np.float32(0.040922508), np.float32(0.044305455), np.float32(0.04925713), np.float32(0.055127546), np.float32(0.05016138), np.float32(0.052129414), np.float32(0.04958846), np.float32(0.050882794), np.float32(0.047526844), np.float32(0.044078443), np.float32(0.048650723), np.float32(0.043224707), np.float32(0.040585686), np.float32(0.04455147), np.float32(0.044171803), np.float32(0.03982459), np.float32(0.03812156), np.float32(0.03744016), np.float32(0.03644418), np.float32(0.034133594), np.float32(0.036839686), np.float32(0.032285746), np.float32(0.03358984), np.float32(0.037165612), np.float32(0.042261597), np.float32(0.035173673), np.float32(0.035224106), np.float32(0.0334473), np.float32(0.03217192), np.float32(0.037050683), np.float32(0.048930034), np.float32(0.050120797), np.float32(0.055279218), np.float32(0.060029853), np.float32(0.07047143), np.float32(0.07325976), np.float32(0.06424154), np.float32(0.07466849), np.float32(0.07046882), np.float32(0.07531031), np.float32(0.0836155), np.float32(0.087289035), np.float32(0.08542693), np.float32(0.09331952), np.float32(0.09451491), np.float32(0.08949349), np.float32(0.097470805), np.float32(0.10135811), np.float32(0.09327622), np.float32(0.09726123), np.float32(0.09764779), np.float32(0.093501866), np.float32(0.09245092), np.float32(0.09116833), np.float32(0.079480626), np.float32(0.07165294), np.float32(0.07999326), np.float32(0.07225073), np.float32(0.06966829), np.float32(0.06215864), np.float32(0.08000412), np.float32(0.07956616), np.float32(0.0771954), np.float32(0.10027052), np.float32(0.10805262), np.float32(0.113524765), np.float32(0.13960083), np.float32(0.15970902), np.float32(0.22332412), np.float32(0.22260185), np.float32(0.2335503), np.float32(0.31073526), np.float32(0.36188424), np.float32(0.33801845), np.float32(0.26446706), np.float32(0.27857512), np.float32(0.27117988), np.float32(0.27961636), np.float32(0.3366911), np.float32(0.35892978), np.float32(0.3721242), np.float32(0.38072678), np.float32(0.39238593), np.float32(0.38310146), np.float32(0.39736402), np.float32(0.3988343), np.float32(0.41130692), np.float32(0.4073859), np.float32(0.4077503), np.float32(0.41056803), np.float32(0.4056368), np.float32(0.41466898), np.float32(0.40835014), np.float32(0.4044036), np.float32(0.3960149), np.float32(0.37271845), np.float32(0.37918204), np.float32(0.38346326), np.float32(0.37537926), np.float32(0.35434547), np.float32(0.3694566), np.float32(0.382788), np.float32(0.35855174), np.float32(0.3622676), np.float32(0.3375694), np.float32(0.31665605), np.float32(0.28080526), np.float32(0.2533853), np.float32(0.24379104), np.float32(0.20987605), np.float32(0.16612595), np.float32(0.16192454), np.float32(0.17012662), np.float32(0.14337853), np.float32(0.14984134), np.float32(0.12937453), np.float32(0.12391355), np.float32(0.12783073), np.float32(0.14644617), np.float32(0.14574122), np.float32(0.1667734), np.float32(0.17526868), np.float32(0.17439118), np.float32(0.16804695), np.float32(0.1651319), np.float32(0.17642184), np.float32(0.16943064), np.float32(0.17105335), np.float32(0.19825222), np.float32(0.20839949), np.float32(0.22636919), np.float32(0.23924589), np.float32(0.23876758), np.float32(0.256371), np.float32(0.32124534), np.float32(0.31467038), np.float32(0.36898783), np.float32(0.43387946), np.float32(0.4716814), np.float32(0.5064713), np.float32(0.6106554), np.float32(0.6039683), np.float32(0.6506892), np.float32(0.7506097), np.float32(0.77883726), np.float32(0.80366117), np.float32(0.83647686), np.float32(0.8684825), np.float32(0.9330556), np.float32(0.9282245), np.float32(0.9346769), np.float32(0.94739854), np.float32(0.9557858), np.float32(0.9531113), np.float32(0.9505616), np.float32(0.9506391), np.float32(0.9503475), np.float32(0.95208776), np.float32(0.94230485), np.float32(0.9289969), np.float32(0.91169184), np.float32(0.88142127), np.float32(0.8375267), np.float32(0.8355254), np.float32(0.7994258), np.float32(0.7670948), np.float32(0.7209982), np.float32(0.7011115), np.float32(0.64848024), np.float32(0.6264007), np.float32(0.54498374), np.float32(0.46489087), np.float32(0.43156195), np.float32(0.35696596), np.float32(0.28543732), np.float32(0.2506792), np.float32(0.19765542), np.float32(0.12497447), np.float32(0.09994527), np.float32(0.07090337), np.float32(0.08536958), np.float32(0.09219249), np.float32(0.0929679), np.float32(0.08497624), np.float32(0.066289544), np.float32(0.07757517), np.float32(0.081005014), np.float32(0.075448506), np.float32(0.08107991), np.float32(0.09147612), np.float32(0.09761419), np.float32(0.08127205), np.float32(0.09797007), np.float32(0.10134501), np.float32(0.09658764), np.float32(0.08259913), np.float32(0.112361565), np.float32(0.079669), np.float32(0.08394325), np.float32(0.08640843), np.float32(0.086424515), np.float32(0.09115525), np.float32(0.08896583), np.float32(0.11445697), np.float32(0.14468808), np.float32(0.114294335), np.float32(0.14003026), np.float32(0.15182507), np.float32(0.1446607), np.float32(0.11734505), np.float32(0.1606973), np.float32(0.19270013), np.float32(0.15417083), np.float32(0.18154445), np.float32(0.22818564), np.float32(0.23334669), np.float32(0.19952504), np.float32(0.13120568), np.float32(0.17205723), np.float32(0.16683574), np.float32(0.18915711), np.float32(0.22852778), np.float32(0.26389727), np.float32(0.21647404), np.float32(0.21388632), np.float32(0.15765694), np.float32(0.10652338), np.float32(0.08915492), np.float32(0.08389356), np.float32(0.09691512), np.float32(0.112992324), np.float32(0.099826686), np.float32(0.11003072), np.float32(0.084598765), np.float32(0.07061896), np.float32(0.051625874), np.float32(0.049911086), np.float32(0.058749545), np.float32(0.056295555), np.float32(0.056034867), np.float32(0.0743844), np.float32(0.07581644), np.float32(0.062057257), np.float32(0.059113428), np.float32(0.07206852), np.float32(0.051522072), np.float32(0.043271933), np.float32(0.04411921), np.float32(0.04932841), np.float32(0.05308398), np.float32(0.05218097), np.float32(0.07855122), np.float32(0.07957606), np.float32(0.07608531), np.float32(0.07887309), np.float32(0.10260222), np.float32(0.10253103), np.float32(0.08435945), np.float32(0.106951945), np.float32(0.116032735), np.float32(0.101238), np.float32(0.10824838), np.float32(0.13996704), np.float32(0.14872986), np.float32(0.14793031), np.float32(0.14868331), np.float32(0.19740115), np.float32(0.21357693), np.float32(0.23600525), np.float32(0.28206766), np.float32(0.3396016), np.float32(0.31932843), np.float32(0.33939183), np.float32(0.36446923), np.float32(0.40873846), np.float32(0.37290028), np.float32(0.41111818), np.float32(0.4058709), np.float32(0.39344725), np.float32(0.36747164), np.float32(0.40529427)], 'MTVLGHLRSWSCRWLPLLLLLGTGREPGVEGVTHYKAGDPVILYVNKVGPYHNPQETYHYYQLPVCCPEKIRHKSLSLGEVLDGDRMAESLYEIRFRENVEKRILCHMQLNSAQVEQLRQAIEELYYFEFVVDDLPIRGFVGYMEESGFLPHSHKIGLWTHLDFHLEFHGDRIIFANVSVRDVKPHSLDGLRPDEFLGLTHTYSVRWSETSVERRSDRRRGDDGGFFPRTLEIHWLSIINSMVLVFLLVGFVAVILMRVLRNDLARYNLDEETTSGGSGDDFEQGIIVMALLGMFNVHRHGAINSAAILLYALTCCISGYVSSHFYRQIGGERWVWNIILTTSLFSVPFFLTWSVVNSVHWANGSTQALPATTILLLLTVWLLVGFPLTVIGGIFGKNNASLFDAPCRTKNIAREIPPQPWYKSTLIHMTVGGFLPFSAISVELYYIFATVWGREQYTLYGILFFVFAILLSVGACISIALTYFQLSGEDYRWWWRSVLSVGSTGLFIFLYSVFYYARRSNMSGVVQTVEFFGYSLLTGYVFFLMLGTISFFSSLKFIRYIYVNLKMD': [np.float32(0.95063883), np.float32(0.96181387), np.float32(0.96216947), np.float32(0.9659223), np.float32(0.95961577), np.float32(0.9572826), np.float32(0.94453573), np.float32(0.9399765), np.float32(0.95605266), np.float32(0.95897806), np.float32(0.9545312), np.float32(0.9583949), np.float32(0.95867985), np.float32(0.95675), np.float32(0.9581544), np.float32(0.95214933), np.float32(0.95396477), np.float32(0.95722663), np.float32(0.9633044), np.float32(0.95879483), np.float32(0.94790375), np.float32(0.9203805), np.float32(0.8850413), np.float32(0.8565046), np.float32(0.8595435), np.float32(0.8463154), np.float32(0.821789), np.float32(0.74216604), np.float32(0.72524375), np.float32(0.6305712), np.float32(0.47107047), np.float32(0.34939387), np.float32(0.33376825), np.float32(0.2801837), np.float32(0.23655672), np.float32(0.22709902), np.float32(0.16852908), np.float32(0.13656588), np.float32(0.117221646), np.float32(0.10537627), np.float32(0.10397973), np.float32(0.0979297), np.float32(0.1018749), np.float32(0.10961864), np.float32(0.11731665), np.float32(0.11369906), np.float32(0.117718555), np.float32(0.1277536), np.float32(0.11994426), np.float32(0.11058399), np.float32(0.10822901), np.float32(0.09963251), np.float32(0.10251227), np.float32(0.10715305), np.float32(0.11452019), np.float32(0.1239821), np.float32(0.1363852), np.float32(0.16352278), np.float32(0.18037172), np.float32(0.16254172), np.float32(0.16735338), np.float32(0.16515781), np.float32(0.15930647), np.float32(0.16386706), np.float32(0.1600354), np.float32(0.15185645), np.float32(0.1477163), np.float32(0.13200812), np.float32(0.12940188), np.float32(0.122424655), np.float32(0.115703404), np.float32(0.11513988), np.float32(0.11981442), np.float32(0.1431326), np.float32(0.14626299), np.float32(0.15303133), np.float32(0.15159777), np.float32(0.14920102), np.float32(0.14918086), np.float32(0.14858393), np.float32(0.14733705), np.float32(0.13911591), np.float32(0.11818827), np.float32(0.12176732), np.float32(0.10904743), np.float32(0.10770524), np.float32(0.10359891), np.float32(0.100850664), np.float32(0.09931529), np.float32(0.10012838), np.float32(0.10852342), np.float32(0.10616441), np.float32(0.087933436), np.float32(0.081503026), np.float32(0.07740571), np.float32(0.0644949), np.float32(0.060228277), np.float32(0.055205278), np.float32(0.047302622), np.float32(0.049033158), np.float32(0.053759642), np.float32(0.052264847), np.float32(0.055398133), np.float32(0.054848112), np.float32(0.058816403), np.float32(0.0608578), np.float32(0.057640944), np.float32(0.05703324), np.float32(0.06195156), np.float32(0.055201303), np.float32(0.04800825), np.float32(0.048631713), np.float32(0.051240116), np.float32(0.046762154), np.float32(0.045234546), np.float32(0.045256864), np.float32(0.047844324), np.float32(0.050751485), np.float32(0.05120655), np.float32(0.048087124), np.float32(0.04903926), np.float32(0.049992867), np.float32(0.05536453), np.float32(0.05218932), np.float32(0.053342607), np.float32(0.049096815), np.float32(0.04758194), np.float32(0.04899404), np.float32(0.040496517), np.float32(0.03584316), np.float32(0.039488487), np.float32(0.0377768), np.float32(0.032157484), np.float32(0.035558097), np.float32(0.0418594), np.float32(0.04019938), np.float32(0.042802673), np.float32(0.04287894), np.float32(0.042154342), np.float32(0.04307741), np.float32(0.04925829), np.float32(0.050392624), np.float32(0.0564383), np.float32(0.063811794), np.float32(0.066582255), np.float32(0.061100684), np.float32(0.05389575), np.float32(0.05208537), np.float32(0.05128823), np.float32(0.055297162), np.float32(0.046259142), np.float32(0.045678113), np.float32(0.050669353), np.float32(0.05352699), np.float32(0.04944975), np.float32(0.05048126), np.float32(0.05377101), np.float32(0.050362002), np.float32(0.050925687), np.float32(0.050868895), np.float32(0.046861034), np.float32(0.040540043), np.float32(0.037774313), np.float32(0.030563807), np.float32(0.02683931), np.float32(0.02635408), np.float32(0.0236118), np.float32(0.022060936), np.float32(0.022182614), np.float32(0.024577243), np.float32(0.026642075), np.float32(0.02680423), np.float32(0.02723983), np.float32(0.030445015), np.float32(0.03879222), np.float32(0.03931841), np.float32(0.040927924), np.float32(0.0450642), np.float32(0.052695144), np.float32(0.04988753), np.float32(0.05450071), np.float32(0.053436015), np.float32(0.061371442), np.float32(0.06677528), np.float32(0.06597121), np.float32(0.07790828), np.float32(0.082733735), np.float32(0.08985322), np.float32(0.09825825), np.float32(0.107929654), np.float32(0.12306766), np.float32(0.15125147), np.float32(0.17024845), np.float32(0.15856211), np.float32(0.17377897), np.float32(0.17435488), np.float32(0.16580003), np.float32(0.18910563), np.float32(0.21434656), np.float32(0.20293838), np.float32(0.19199395), np.float32(0.20631923), np.float32(0.19493666), np.float32(0.20181115), np.float32(0.18803187), np.float32(0.19277349), np.float32(0.18284272), np.float32(0.18689902), np.float32(0.22405694), np.float32(0.2497511), np.float32(0.3918332), np.float32(0.40114874), np.float32(0.4570507), np.float32(0.5793782), np.float32(0.5622292), np.float32(0.60700953), np.float32(0.61040395), np.float32(0.6243334), np.float32(0.59104156), np.float32(0.5337695), np.float32(0.47664768), np.float32(0.4338407), np.float32(0.37998202), np.float32(0.38670352), np.float32(0.37576017), np.float32(0.34298426), np.float32(0.3356332), np.float32(0.342306), np.float32(0.39164346), np.float32(0.37094602), np.float32(0.35937083), np.float32(0.34345528), np.float32(0.3225345), np.float32(0.3087806), np.float32(0.26306614), np.float32(0.20544864), np.float32(0.18434605), np.float32(0.14854665), np.float32(0.13268144), np.float32(0.1347087), np.float32(0.12838891), np.float32(0.1140634), np.float32(0.11533134), np.float32(0.119826026), np.float32(0.10743864), np.float32(0.11287092), np.float32(0.10558063), np.float32(0.10543868), np.float32(0.09582009), np.float32(0.098680116), np.float32(0.09473533), np.float32(0.099938415), np.float32(0.09440858), np.float32(0.10230383), np.float32(0.11479293), np.float32(0.12352639), np.float32(0.12542251), np.float32(0.12814312), np.float32(0.14986321), np.float32(0.15446311), np.float32(0.16730992), np.float32(0.18334018), np.float32(0.23319106), np.float32(0.25809672), np.float32(0.3134334), np.float32(0.37672412), np.float32(0.4445396), np.float32(0.49348584), np.float32(0.60200393), np.float32(0.65999126), np.float32(0.64160866), np.float32(0.66295946), np.float32(0.64038587), np.float32(0.43641326), np.float32(0.4592767), np.float32(0.3950839), np.float32(0.37637004), np.float32(0.3737131), np.float32(0.29009065), np.float32(0.2865643), np.float32(0.24772556), np.float32(0.24384417), np.float32(0.22930565), np.float32(0.17462832), np.float32(0.124063954), np.float32(0.09250528), np.float32(0.08156788), np.float32(0.0693086), np.float32(0.06053136), np.float32(0.053843267), np.float32(0.052503098), np.float32(0.043635078), np.float32(0.039798528), np.float32(0.034731485), np.float32(0.035586823), np.float32(0.03148818), np.float32(0.026086392), np.float32(0.028056026), np.float32(0.027199933), np.float32(0.025535848), np.float32(0.022368316), np.float32(0.024588631), np.float32(0.023857106), np.float32(0.023843624), np.float32(0.020374468), np.float32(0.021472396), np.float32(0.02025728), np.float32(0.016676812), np.float32(0.016668307), np.float32(0.01932857), np.float32(0.018600747), np.float32(0.0145963775), np.float32(0.01687706), np.float32(0.01937168), np.float32(0.018708628), np.float32(0.023439977), np.float32(0.031477816), np.float32(0.036637653), np.float32(0.040693875), np.float32(0.049109988), np.float32(0.058665626), np.float32(0.0604943), np.float32(0.06088511), np.float32(0.061104987), np.float32(0.0698523), np.float32(0.063554876), np.float32(0.057521872), np.float32(0.05848415), np.float32(0.05524048), np.float32(0.051481806), np.float32(0.05237598), np.float32(0.0520688), np.float32(0.049105454), np.float32(0.047813423), np.float32(0.051709786), np.float32(0.051298555), np.float32(0.04432039), np.float32(0.044626985), np.float32(0.048326794), np.float32(0.042641263), np.float32(0.039358214), np.float32(0.04121415), np.float32(0.034617454), np.float32(0.03299909), np.float32(0.035446007), np.float32(0.03463297), np.float32(0.037885986), np.float32(0.03815384), np.float32(0.040540915), np.float32(0.04132122), np.float32(0.043576747), np.float32(0.046841126), np.float32(0.049753055), np.float32(0.058930866), np.float32(0.06876451), np.float32(0.0690521), np.float32(0.072169095), np.float32(0.07318751), np.float32(0.07538739), np.float32(0.0758542), np.float32(0.09377073), np.float32(0.09822758), np.float32(0.10520566), np.float32(0.106876746), np.float32(0.107539885), np.float32(0.102569155), np.float32(0.106840454), np.float32(0.10983888), np.float32(0.11061696), np.float32(0.11497912), np.float32(0.10904803), np.float32(0.109320514), np.float32(0.10178057), np.float32(0.095771395), np.float32(0.0972229), np.float32(0.089747846), np.float32(0.08273857), np.float32(0.078721575), np.float32(0.0649124), np.float32(0.062909484), np.float32(0.055124458), np.float32(0.054857146), np.float32(0.060913984), np.float32(0.056823127), np.float32(0.06056218), np.float32(0.06888728), np.float32(0.075493485), np.float32(0.07499536), np.float32(0.07494868), np.float32(0.06453067), np.float32(0.07074357), np.float32(0.076150775), np.float32(0.09269444), np.float32(0.093828894), np.float32(0.099143535), np.float32(0.09272973), np.float32(0.111229114), np.float32(0.12188954), np.float32(0.16056332), np.float32(0.21216713), np.float32(0.26543117), np.float32(0.1996899), np.float32(0.23230709), np.float32(0.2797109), np.float32(0.27971378), np.float32(0.30285752), np.float32(0.3406786), np.float32(0.34938842), np.float32(0.3634131), np.float32(0.36681563), np.float32(0.2911798), np.float32(0.284182), np.float32(0.29017287), np.float32(0.28413412), np.float32(0.26985547), np.float32(0.24741332), np.float32(0.20791607), np.float32(0.19513011), np.float32(0.17149897), np.float32(0.16257697), np.float32(0.12474588), np.float32(0.11541289), np.float32(0.10731006), np.float32(0.10968412), np.float32(0.100823194), np.float32(0.08274056), np.float32(0.061823126), np.float32(0.048179876), np.float32(0.042110495), np.float32(0.038108945), np.float32(0.031097483), np.float32(0.024665039), np.float32(0.021726426), np.float32(0.019653061), np.float32(0.020105172), np.float32(0.01843187), np.float32(0.018856093), np.float32(0.017965132), np.float32(0.017524837), np.float32(0.021015184), np.float32(0.022576887), np.float32(0.027072946), np.float32(0.028437067), np.float32(0.032114614), np.float32(0.039490685), np.float32(0.048698403), np.float32(0.053494107), np.float32(0.064895585), np.float32(0.06454825), np.float32(0.057272263), np.float32(0.058444347), np.float32(0.07104739), np.float32(0.067810126), np.float32(0.07565322), np.float32(0.085432276), np.float32(0.0928007), np.float32(0.080419384), np.float32(0.08052506), np.float32(0.08770526), np.float32(0.08085166), np.float32(0.07490053), np.float32(0.080713265), np.float32(0.07363215), np.float32(0.055818904), np.float32(0.049155723), np.float32(0.05487986), np.float32(0.039022643), np.float32(0.036127992), np.float32(0.036126856), np.float32(0.038984913), np.float32(0.03626749), np.float32(0.034324825), np.float32(0.035751775), np.float32(0.04157611), np.float32(0.047294628), np.float32(0.054472756), np.float32(0.06705384), np.float32(0.08282789), np.float32(0.09046188), np.float32(0.103002444), np.float32(0.118759006), np.float32(0.121751465), np.float32(0.11525511), np.float32(0.12233679), np.float32(0.14273551), np.float32(0.12526855), np.float32(0.10664148), np.float32(0.10528656), np.float32(0.11154843), np.float32(0.112605244), np.float32(0.11680783), np.float32(0.1141789), np.float32(0.13067846), np.float32(0.119736485), np.float32(0.14568992), np.float32(0.13571528), np.float32(0.117421925), np.float32(0.104938455), np.float32(0.09511793), np.float32(0.08340906), np.float32(0.0666385), np.float32(0.052929554), np.float32(0.04717286), np.float32(0.04249064), np.float32(0.03962342), np.float32(0.041527428), np.float32(0.040998634), np.float32(0.036018908), np.float32(0.040178385), np.float32(0.054886192), np.float32(0.06384469), np.float32(0.0709886), np.float32(0.0762847), np.float32(0.079689465), np.float32(0.10048493), np.float32(0.10595642), np.float32(0.09976682), np.float32(0.10206111), np.float32(0.107047394), np.float32(0.09770808), np.float32(0.106738), np.float32(0.10575988), np.float32(0.111998335), np.float32(0.11399781), np.float32(0.13191648), np.float32(0.13766675), np.float32(0.1329357), np.float32(0.14185771), np.float32(0.1390256), np.float32(0.14527912), np.float32(0.13006206), np.float32(0.13306014), np.float32(0.14305648), np.float32(0.13439548), np.float32(0.12809528), np.float32(0.10806312), np.float32(0.1096549), np.float32(0.10725748), np.float32(0.1083309), np.float32(0.112570114), np.float32(0.12437131), np.float32(0.11233178), np.float32(0.102894425), np.float32(0.11641301), np.float32(0.12453855), np.float32(0.13338006), np.float32(0.1370087), np.float32(0.14264357), np.float32(0.143389), np.float32(0.1443236), np.float32(0.14763366), np.float32(0.15740159), np.float32(0.15720646), np.float32(0.16416815), np.float32(0.17447269), np.float32(0.20607175), np.float32(0.22380784), np.float32(0.20933305), np.float32(0.20787977), np.float32(0.24742097), np.float32(0.26786307), np.float32(0.29523608), np.float32(0.34540772), np.float32(0.36849102), np.float32(0.37579402), np.float32(0.35514125), np.float32(0.42811376), np.float32(0.4122147)], 'MAFHYVIEKGVCYLVLCEANFPKKLAFAYLEDLYSEFDEQHGKKVPTVSRPYSFIEFDTYIQKTKKLYIDSRARRNLGSINTELQDVQRIMVANIEEVLQRGEALSALDSKANNLSSLSKKYRQDAKK': [np.float32(0.113813594), np.float32(0.10774682), np.float32(0.115364514), np.float32(0.11355208), np.float32(0.10547336), np.float32(0.09009632), np.float32(0.087317795), np.float32(0.08465604), np.float32(0.10348541), np.float32(0.09214914), np.float32(0.105684794), np.float32(0.100243606), np.float32(0.10395185), np.float32(0.096970685), np.float32(0.08980764), np.float32(0.10135543), np.float32(0.11140483), np.float32(0.10317419), np.float32(0.09523715), np.float32(0.10698128), np.float32(0.096206546), np.float32(0.08676499), np.float32(0.07748036), np.float32(0.08343251), np.float32(0.09276544), np.float32(0.103695765), np.float32(0.123130314), np.float32(0.15300496), np.float32(0.17252377), np.float32(0.21736006), np.float32(0.20543946), np.float32(0.20104575), np.float32(0.18041767), np.float32(0.20771557), np.float32(0.20574778), np.float32(0.19799185), np.float32(0.22320928), np.float32(0.22887592), np.float32(0.271732), np.float32(0.3440332), np.float32(0.34715888), np.float32(0.3547339), np.float32(0.38619736), np.float32(0.37284955), np.float32(0.3977233), np.float32(0.3892089), np.float32(0.41581106), np.float32(0.4143137), np.float32(0.37851125), np.float32(0.39321503), np.float32(0.41125482), np.float32(0.41855937), np.float32(0.3660652), np.float32(0.34235895), np.float32(0.3501122), np.float32(0.27968812), np.float32(0.2497619), np.float32(0.26928383), np.float32(0.26974317), np.float32(0.2639557), np.float32(0.2614776), np.float32(0.2723185), np.float32(0.27140716), np.float32(0.27309695), np.float32(0.28357288), np.float32(0.28820094), np.float32(0.2853317), np.float32(0.29266635), np.float32(0.286179), np.float32(0.29957592), np.float32(0.3011951), np.float32(0.30745265), np.float32(0.29663944), np.float32(0.32026112), np.float32(0.3009848), np.float32(0.28282753), np.float32(0.28703266), np.float32(0.29530045), np.float32(0.29043883), np.float32(0.27989432), np.float32(0.2752061), np.float32(0.27134794), np.float32(0.26459286), np.float32(0.2150634), np.float32(0.20007691), np.float32(0.20270693), np.float32(0.1873204), np.float32(0.13910033), np.float32(0.14740452), np.float32(0.1562366), np.float32(0.15606979), np.float32(0.16655153), np.float32(0.16812336), np.float32(0.17769894), np.float32(0.18311425), np.float32(0.18122903), np.float32(0.1961367), np.float32(0.18729289), np.float32(0.19756976), np.float32(0.20879072), np.float32(0.22043069), np.float32(0.23595479), np.float32(0.28412828), np.float32(0.302576), np.float32(0.32511583), np.float32(0.34502822), np.float32(0.3643364), np.float32(0.41948456), np.float32(0.41469467), np.float32(0.43669218), np.float32(0.4939979), np.float32(0.54753566), np.float32(0.5636655), np.float32(0.57717866), np.float32(0.5627351), np.float32(0.5645779), np.float32(0.60578436), np.float32(0.601188), np.float32(0.59814715), np.float32(0.58743435), np.float32(0.60705924), np.float32(0.59437835), np.float32(0.6016965), np.float32(0.59441376), np.float32(0.6098894), np.float32(0.6085417), np.float32(0.6143554), np.float32(0.6318703)], 'MRTAPAVKTHCAIAAGKPLPREGAVAPLGRQEAAGGGSSSCGRACAPSVHPVPARYRLHXXXXXXXXXXXXXXXXXXXXXXXXXXXXXXXXXXLIGHAVREAAGRISALPSQGRAMRQIRYLHETPACSSSGGALFVHRDSPENNPDTPFEFTPENKKRIEAIIGNYPGGHKSAAVMAVLDLAQRQHGWLPISAMNKVAEILEMPPMRVYEVATFYTMYNRKPVGKYHIQVCTTTPCMLRDSDSILEAIKKKLGIEVGETTPDKLFTLIEVECLGACVNAPMVQINDNYYEDLTPKDIEDIIDELKAGKVPKPGPSYLPLQIFLT': [np.float32(0.97401166), np.float32(0.9778947), np.float32(0.9773375), np.float32(0.977541), np.float32(0.9776929), np.float32(0.97913903), np.float32(0.97994107), np.float32(0.9813455), np.float32(0.98010683), np.float32(0.9786951), np.float32(0.97953093), np.float32(0.97882825), np.float32(0.9782404), np.float32(0.9778992), np.float32(0.97659063), np.float32(0.976044), np.float32(0.97547513), np.float32(0.9737933), np.float32(0.9718677), np.float32(0.9710769), np.float32(0.9686849), np.float32(0.9679749), np.float32(0.9678569), np.float32(0.96943676), np.float32(0.9688741), np.float32(0.96902835), np.float32(0.9687273), np.float32(0.9666618), np.float32(0.962672), np.float32(0.9606584), np.float32(0.96052295), np.float32(0.9607467), np.float32(0.9621774), np.float32(0.9608601), np.float32(0.95794374), np.float32(0.9572117), np.float32(0.95398647), np.float32(0.9487125), np.float32(0.9471568), np.float32(0.9449972), np.float32(0.9452743), np.float32(0.9471628), np.float32(0.9502194), np.float32(0.95350164), np.float32(0.9590253), np.float32(0.95904815), np.float32(0.95861274), np.float32(0.9610084), np.float32(0.9610583), np.float32(0.9617451), np.float32(0.964365), np.float32(0.9656194), np.float32(0.966556), np.float32(0.96788824), np.float32(0.9705879), np.float32(0.97103006), np.float32(0.97159475), np.float32(0.9705775), np.float32(0.97116166), np.float32(0.97195935), np.float32(0.9735649), np.float32(0.9727631), np.float32(0.9737292), np.float32(0.97576934), np.float32(0.97715354), np.float32(0.97637594), np.float32(0.9775785), np.float32(0.97802025), np.float32(0.979074), np.float32(0.9799668), np.float32(0.9801726), np.float32(0.98018336), np.float32(0.98006916), np.float32(0.9805111), np.float32(0.9804984), np.float32(0.98052716), np.float32(0.9800725), np.float32(0.97913235), np.float32(0.9783468), np.float32(0.97756904), np.float32(0.9754151), np.float32(0.9741364), np.float32(0.9727347), np.float32(0.97005993), np.float32(0.9651271), np.float32(0.9603877), np.float32(0.95356405), np.float32(0.9477127), np.float32(0.947434), np.float32(0.9464087), np.float32(0.94017583), np.float32(0.9355486), np.float32(0.9309956), np.float32(0.92747295), np.float32(0.9251185), np.float32(0.9091439), np.float32(0.8670897), np.float32(0.8149059), np.float32(0.76345664), np.float32(0.733153), np.float32(0.719341), np.float32(0.6660447), np.float32(0.61529917), np.float32(0.5907904), np.float32(0.55074537), np.float32(0.5571601), np.float32(0.50567925), np.float32(0.43525663), np.float32(0.42968923), np.float32(0.4058049), np.float32(0.37801513), np.float32(0.3762325), np.float32(0.37489867), np.float32(0.3430283), np.float32(0.32260987), np.float32(0.35823113), np.float32(0.26372808), np.float32(0.23049451), np.float32(0.25785193), np.float32(0.25410098), np.float32(0.21161076), np.float32(0.20944464), np.float32(0.18940854), np.float32(0.18007456), np.float32(0.15615734), np.float32(0.14326319), np.float32(0.11783409), np.float32(0.1152368), np.float32(0.12872785), np.float32(0.11500635), np.float32(0.12659429), np.float32(0.16465677), np.float32(0.19370115), np.float32(0.19393846), np.float32(0.20235498), np.float32(0.20430966), np.float32(0.1897937), np.float32(0.20444758), np.float32(0.19857013), np.float32(0.20264366), np.float32(0.22917643), np.float32(0.27407607), np.float32(0.32860464), np.float32(0.37000638), np.float32(0.3792907), np.float32(0.35722083), np.float32(0.39567655), np.float32(0.38315612), np.float32(0.3465914), np.float32(0.40710205), np.float32(0.38672704), np.float32(0.34395638), np.float32(0.30230188), np.float32(0.26453328), np.float32(0.24384417), np.float32(0.18040471), np.float32(0.15904513), np.float32(0.15722959), np.float32(0.15320082), np.float32(0.15248936), np.float32(0.15221423), np.float32(0.1263734), np.float32(0.105121665), np.float32(0.0829427), np.float32(0.07906707), np.float32(0.06988231), np.float32(0.05693492), np.float32(0.043567136), np.float32(0.037374508), np.float32(0.03210322), np.float32(0.025184607), np.float32(0.023687553), np.float32(0.024645317), np.float32(0.02776691), np.float32(0.030843416), np.float32(0.033970486), np.float32(0.03677127), np.float32(0.036288925), np.float32(0.03392913), np.float32(0.032211274), np.float32(0.030542089), np.float32(0.028741235), np.float32(0.024224786), np.float32(0.022343347), np.float32(0.021201191), np.float32(0.025578693), np.float32(0.023709904), np.float32(0.02659625), np.float32(0.03290683), np.float32(0.032554444), np.float32(0.032996945), np.float32(0.0440966), np.float32(0.048861235), np.float32(0.051617842), np.float32(0.06278486), np.float32(0.070996344), np.float32(0.07178712), np.float32(0.062538326), np.float32(0.056227084), np.float32(0.057454664), np.float32(0.04834606), np.float32(0.04487904), np.float32(0.04325856), np.float32(0.042767297), np.float32(0.043680035), np.float32(0.04126298), np.float32(0.044199165), np.float32(0.04440337), np.float32(0.044942632), np.float32(0.047322523), np.float32(0.058589198), np.float32(0.062319577), np.float32(0.058154583), np.float32(0.060656644), np.float32(0.06713722), np.float32(0.061811734), np.float32(0.060258776), np.float32(0.05677467), np.float32(0.05368692), np.float32(0.05088159), np.float32(0.048249163), np.float32(0.049959827), np.float32(0.052709736), np.float32(0.050049163), np.float32(0.05434333), np.float32(0.056910075), np.float32(0.05765826), np.float32(0.058172792), np.float32(0.06497376), np.float32(0.070009924), np.float32(0.07677426), np.float32(0.08476703), np.float32(0.08434458), np.float32(0.07216799), np.float32(0.058941886), np.float32(0.058581784), np.float32(0.05383631), np.float32(0.046935935), np.float32(0.047477882), np.float32(0.058760107), np.float32(0.06493774), np.float32(0.06630627), np.float32(0.07286454), np.float32(0.07536064), np.float32(0.084948085), np.float32(0.08251753), np.float32(0.08683489), np.float32(0.10104757), np.float32(0.10546495), np.float32(0.10939429), np.float32(0.11311085), np.float32(0.1286065), np.float32(0.12401939), np.float32(0.11731731), np.float32(0.11550401), np.float32(0.105534315), np.float32(0.09611184), np.float32(0.09448225), np.float32(0.098583974), np.float32(0.089219265), np.float32(0.09391581), np.float32(0.09833097), np.float32(0.092883274), np.float32(0.08507807), np.float32(0.08319056), np.float32(0.08726639), np.float32(0.09449923), np.float32(0.099859305), np.float32(0.09480272), np.float32(0.10339839), np.float32(0.092652455), np.float32(0.08333344), np.float32(0.07867436), np.float32(0.07104075), np.float32(0.06772994), np.float32(0.0626074), np.float32(0.06444447), np.float32(0.06346336), np.float32(0.06754926), np.float32(0.0786382), np.float32(0.09667287), np.float32(0.10257283), np.float32(0.103920415), np.float32(0.113347486), np.float32(0.122790545), np.float32(0.12810135), np.float32(0.12373942), np.float32(0.13763918), np.float32(0.14462417), np.float32(0.14153662), np.float32(0.13178536), np.float32(0.13347003), np.float32(0.13419501), np.float32(0.122167006), np.float32(0.1350934), np.float32(0.1447928), np.float32(0.14735916), np.float32(0.16524395), np.float32(0.17644706), np.float32(0.16138083), np.float32(0.20426741), np.float32(0.24405101), np.float32(0.27369562), np.float32(0.25603026), np.float32(0.21463661), np.float32(0.27115482), np.float32(0.28649166), np.float32(0.22952822), np.float32(0.2528311), np.float32(0.24554153), np.float32(0.260332), np.float32(0.22602072), np.float32(0.22127451), np.float32(0.2387921), np.float32(0.24190669), np.float32(0.23115043), np.float32(0.19973837), np.float32(0.22103116), np.float32(0.2166499), np.float32(0.18500832), np.float32(0.16029851), np.float32(0.15688932), np.float32(0.15007487), np.float32(0.12230862), np.float32(0.12328849)], 'MADVVLDLYAEDLDKDFAGQAQDEFGGDGVDLYDDIGGPTESAASGGGGGGTPSADGAAGPGSGEPGERNSGGPNGVYHQSSGSLTPTMNRRYQLYVGNLTWWTTDQDIANSLRDIGVSDLQEVKFFENRANGQSKGFSVISLGSESSLRAVLDQLPKKEMHGQAPVVTYPSKQALTQFESLQKTRPVPPPQQNGPPRGPAPPSMGGGPMPTGHPGGPQGGGPPGHPPRGMNSIMQPGQYRPQHMSQVPQVGGPNSGPPRMQPPMHPQGGLMGNQQPPPRYPSAQGQWPGQRPGGPRPGPPNGPPQRPMFQGGPMGMPVRGPAGPDWRRPPMHGGFPPQGPPRGLPPAPGPGGPHGAPAPHVNPAFFNQPGGPAQHPGMGGPPHGAPGPQPGMNMPPQQGMNMTPQHGPPPQFAQHGPRGPWPPPQGKPPGPFPDPQQMGPQLTEVEFEEVMSRNRTVSSSAIARAVSDAAAGEYSSAIETLVTAISLIKQSKVAHDERCKILISSLQDTLHGIEAKSYNRRERSRSRERSHRSRQRRERSTSRYRERSRERERDRDRERERDGGSYRERSRSRERERQAPDHYRDDSRSVRPRKSPEPVVAEAAEAPSSKRYYEDRERYRSSDRERRDRDRDRDRERERDRDRREEHRSRH': [np.float32(0.69317335), np.float32(0.81010294), np.float32(0.7260552), np.float32(0.7760958), np.float32(0.81290036), np.float32(0.8132969), np.float32(0.8194879), np.float32(0.8243639), np.float32(0.82052743), np.float32(0.7918283), np.float32(0.7902162), np.float32(0.8026796), np.float32(0.80404717), np.float32(0.7924479), np.float32(0.8058018), np.float32(0.8258894), np.float32(0.82058257), np.float32(0.8410219), np.float32(0.85817426), np.float32(0.864807), np.float32(0.89048773), np.float32(0.90409076), np.float32(0.9141038), np.float32(0.92432827), np.float32(0.9357526), np.float32(0.9436992), np.float32(0.9436459), np.float32(0.9395432), np.float32(0.9418445), np.float32(0.9473735), np.float32(0.94999546), np.float32(0.9568635), np.float32(0.96308124), np.float32(0.96293485), np.float32(0.96068287), np.float32(0.96104354), np.float32(0.9598856), np.float32(0.95652753), np.float32(0.96026117), np.float32(0.9608029), np.float32(0.9634778), np.float32(0.9662593), np.float32(0.9681668), np.float32(0.97300786), np.float32(0.97587115), np.float32(0.97904485), np.float32(0.98194396), np.float32(0.9827476), np.float32(0.98427457), np.float32(0.98483145), np.float32(0.9849718), np.float32(0.9848838), np.float32(0.98524034), np.float32(0.98578113), np.float32(0.9859168), np.float32(0.9853769), np.float32(0.9851795), np.float32(0.9851834), np.float32(0.9851539), np.float32(0.9849423), np.float32(0.9846913), np.float32(0.9845399), np.float32(0.9845675), np.float32(0.9836008), np.float32(0.98294246), np.float32(0.98192906), np.float32(0.9797931), np.float32(0.9802163), np.float32(0.9791134), np.float32(0.9760358), np.float32(0.97381413), np.float32(0.9714903), np.float32(0.96955174), np.float32(0.96532047), np.float32(0.9632602), np.float32(0.95756996), np.float32(0.9452136), np.float32(0.92736685), np.float32(0.90055466), np.float32(0.8996812), np.float32(0.89805466), np.float32(0.8582954), np.float32(0.83634996), np.float32(0.81330806), np.float32(0.79346734), np.float32(0.76204276), np.float32(0.70693576), np.float32(0.6424175), np.float32(0.5064688), np.float32(0.28892478), np.float32(0.2556819), np.float32(0.19497767), np.float32(0.19381252), np.float32(0.16123967), np.float32(0.13776952), np.float32(0.13813975), np.float32(0.13195628), np.float32(0.115394354), np.float32(0.10083599), np.float32(0.100877), np.float32(0.09765464), np.float32(0.09000918), np.float32(0.104011156), np.float32(0.11092414), np.float32(0.09137371), np.float32(0.10158544), np.float32(0.09096944), np.float32(0.10031871), np.float32(0.110128686), np.float32(0.1108614), np.float32(0.11994341), np.float32(0.12427672), np.float32(0.12650365), np.float32(0.12998854), np.float32(0.13175225), np.float32(0.13141203), np.float32(0.13454972), np.float32(0.16531256), np.float32(0.18216488), np.float32(0.18031433), np.float32(0.1917697), np.float32(0.19909972), np.float32(0.21617293), np.float32(0.22738448), np.float32(0.22047354), np.float32(0.24271284), np.float32(0.22021279), np.float32(0.18425587), np.float32(0.18113714), np.float32(0.17170557), np.float32(0.1691305), np.float32(0.15407614), np.float32(0.14848244), np.float32(0.14707845), np.float32(0.13805604), np.float32(0.12493468), np.float32(0.12887864), np.float32(0.12793772), np.float32(0.13507329), np.float32(0.14104971), np.float32(0.14701495), np.float32(0.14347951), np.float32(0.13651292), np.float32(0.1531597), np.float32(0.15019892), np.float32(0.16360681), np.float32(0.15640709), np.float32(0.16543683), np.float32(0.17941707), np.float32(0.18140344), np.float32(0.2690037), np.float32(0.3182218), np.float32(0.39377922), np.float32(0.41011313), np.float32(0.41333365), np.float32(0.41614342), np.float32(0.4299711), np.float32(0.47568026), np.float32(0.46797493), np.float32(0.46324316), np.float32(0.48461074), np.float32(0.569509), np.float32(0.5828952), np.float32(0.51560444), np.float32(0.58691204), np.float32(0.6676016), np.float32(0.62336296), np.float32(0.5987441), np.float32(0.7051988), np.float32(0.72931904), np.float32(0.72597533), np.float32(0.77035767), np.float32(0.7513649), np.float32(0.72880524), np.float32(0.74398255), np.float32(0.7417421), np.float32(0.75066763), np.float32(0.7777459), np.float32(0.7973193), np.float32(0.8107967), np.float32(0.83423644), np.float32(0.8480904), np.float32(0.873289), np.float32(0.89546835), np.float32(0.9184526), np.float32(0.922974), np.float32(0.9399998), np.float32(0.9534141), np.float32(0.96294314), np.float32(0.9703727), np.float32(0.97358716), np.float32(0.9769289), np.float32(0.97957623), np.float32(0.9822239), np.float32(0.9836279), np.float32(0.9841945), np.float32(0.9843258), np.float32(0.9844893), np.float32(0.98509884), np.float32(0.98489755), np.float32(0.98510474), np.float32(0.9849749), np.float32(0.9859141), np.float32(0.98628116), np.float32(0.9860647), np.float32(0.98618096), np.float32(0.986198), np.float32(0.98673135), np.float32(0.98699874), np.float32(0.986722), np.float32(0.98640776), np.float32(0.9867569), np.float32(0.98699355), np.float32(0.9869223), np.float32(0.9870689), np.float32(0.9872162), np.float32(0.9872607), np.float32(0.9872291), np.float32(0.9870236), np.float32(0.9872519), np.float32(0.9871587), np.float32(0.98655814), np.float32(0.9862613), np.float32(0.9861622), np.float32(0.9861167), np.float32(0.985586), np.float32(0.98581475), np.float32(0.98548734), np.float32(0.98491454), np.float32(0.98566633), np.float32(0.9846748), np.float32(0.98358893), np.float32(0.98354477), np.float32(0.98300683), np.float32(0.98188585), np.float32(0.98231137), np.float32(0.98219395), np.float32(0.9819147), np.float32(0.98228294), np.float32(0.98256826), np.float32(0.98265624), np.float32(0.9823397), np.float32(0.98301435), np.float32(0.98262894), np.float32(0.9823537), np.float32(0.9830315), np.float32(0.9829249), np.float32(0.9824724), np.float32(0.98278254), np.float32(0.9833946), np.float32(0.98369145), np.float32(0.9825727), np.float32(0.9818731), np.float32(0.98212653), np.float32(0.9824754), np.float32(0.9825011), np.float32(0.9826226), np.float32(0.9826331), np.float32(0.98282146), np.float32(0.98363066), np.float32(0.9837066), np.float32(0.9835908), np.float32(0.9837901), np.float32(0.9837531), np.float32(0.9837481), np.float32(0.9831791), np.float32(0.98291355), np.float32(0.9832478), np.float32(0.983295), np.float32(0.9836287), np.float32(0.98318696), np.float32(0.98283756), np.float32(0.98275936), np.float32(0.9826317), np.float32(0.9826633), np.float32(0.98342323), np.float32(0.9845626), np.float32(0.9845238), np.float32(0.9840625), np.float32(0.98462695), np.float32(0.98467124), np.float32(0.9849519), np.float32(0.98541), np.float32(0.9854791), np.float32(0.985729), np.float32(0.98611903), np.float32(0.98641706), np.float32(0.98592097), np.float32(0.9857777), np.float32(0.9860174), np.float32(0.9864449), np.float32(0.98653436), np.float32(0.98637193), np.float32(0.9859913), np.float32(0.98618835), np.float32(0.9862475), np.float32(0.985992), np.float32(0.98616993), np.float32(0.9867295), np.float32(0.9865826), np.float32(0.9862808), np.float32(0.9862759), np.float32(0.98630106), np.float32(0.98664457), np.float32(0.98630863), np.float32(0.9864097), np.float32(0.98604023), np.float32(0.98598355), np.float32(0.98627704), np.float32(0.9862846), np.float32(0.986296), np.float32(0.9864674), np.float32(0.98635), np.float32(0.9863675), np.float32(0.9862947), np.float32(0.9865501), np.float32(0.9866741), np.float32(0.98639697), np.float32(0.9868636), np.float32(0.9866042), np.float32(0.9873232), np.float32(0.9871191), np.float32(0.98658943), np.float32(0.9867582), np.float32(0.9871502), np.float32(0.98694825), np.float32(0.9866513), np.float32(0.9863783), np.float32(0.9864869), np.float32(0.98654896), np.float32(0.9868536), np.float32(0.98704404), np.float32(0.9864834), np.float32(0.9871995), np.float32(0.98741883), np.float32(0.98730147), np.float32(0.98756826), np.float32(0.9877039), np.float32(0.988199), np.float32(0.9880336), np.float32(0.9882117), np.float32(0.98810476), np.float32(0.98822623), np.float32(0.98827785), np.float32(0.9880761), np.float32(0.9878879), np.float32(0.987951), np.float32(0.9878985), np.float32(0.98713756), np.float32(0.9873384), np.float32(0.9876794), np.float32(0.987399), np.float32(0.9871963), np.float32(0.98684406), np.float32(0.9869099), np.float32(0.98669076), np.float32(0.98629516), np.float32(0.9855928), np.float32(0.9853727), np.float32(0.98571), np.float32(0.9853961), np.float32(0.98518), np.float32(0.9852169), np.float32(0.9853484), np.float32(0.98564214), np.float32(0.985556), np.float32(0.98553824), np.float32(0.98577523), np.float32(0.98589087), np.float32(0.985487), np.float32(0.98559326), np.float32(0.98587483), np.float32(0.9863325), np.float32(0.9857955), np.float32(0.98572946), np.float32(0.9862445), np.float32(0.98651123), np.float32(0.9867951), np.float32(0.9867495), np.float32(0.9863963), np.float32(0.98642623), np.float32(0.98664165), np.float32(0.9862738), np.float32(0.9868269), np.float32(0.98639387), np.float32(0.9862808), np.float32(0.9862743), np.float32(0.9861921), np.float32(0.9860238), np.float32(0.9864117), np.float32(0.98636997), np.float32(0.9862671), np.float32(0.985686), np.float32(0.985284), np.float32(0.98467433), np.float32(0.9849437), np.float32(0.9848888), np.float32(0.9844002), np.float32(0.98400253), np.float32(0.9839287), np.float32(0.9840426), np.float32(0.9838027), np.float32(0.98321784), np.float32(0.98278344), np.float32(0.98316115), np.float32(0.9827177), np.float32(0.9831467), np.float32(0.9835803), np.float32(0.9834179), np.float32(0.98391944), np.float32(0.9847436), np.float32(0.9841669), np.float32(0.9838604), np.float32(0.9839721), np.float32(0.98476636), np.float32(0.984453), np.float32(0.98513955), np.float32(0.98531276), np.float32(0.98520017), np.float32(0.98456293), np.float32(0.9843374), np.float32(0.9843605), np.float32(0.9837096), np.float32(0.9837757), np.float32(0.9836047), np.float32(0.9829783), np.float32(0.98299766), np.float32(0.9824828), np.float32(0.98249626), np.float32(0.9818428), np.float32(0.98107404), np.float32(0.9791489), np.float32(0.9779269), np.float32(0.977714), np.float32(0.97536814), np.float32(0.97361225), np.float32(0.9714481), np.float32(0.9669601), np.float32(0.96353424), np.float32(0.9592119), np.float32(0.95319927), np.float32(0.947039), np.float32(0.9427454), np.float32(0.92547774), np.float32(0.91239876), np.float32(0.89804924), np.float32(0.8761692), np.float32(0.7765551), np.float32(0.7249936), np.float32(0.70704645), np.float32(0.6400873), np.float32(0.5414066), np.float32(0.5831171), np.float32(0.61658484), np.float32(0.5667898), np.float32(0.54371965), np.float32(0.6249812), np.float32(0.60849935), np.float32(0.6055822), np.float32(0.5850416), np.float32(0.6227254), np.float32(0.6151898), np.float32(0.6406769), np.float32(0.6403431), np.float32(0.6361239), np.float32(0.66946137), np.float32(0.6111334), np.float32(0.5972498), np.float32(0.6088512), np.float32(0.5919299), np.float32(0.5612227), np.float32(0.55790424), np.float32(0.5614703), np.float32(0.52110016), np.float32(0.47935194), np.float32(0.48018014), np.float32(0.4854669), np.float32(0.38171318), np.float32(0.33872077), np.float32(0.37930888), np.float32(0.3238382), np.float32(0.330618), np.float32(0.3288198), np.float32(0.31864002), np.float32(0.31547785), np.float32(0.31171745), np.float32(0.32437322), np.float32(0.3388423), np.float32(0.32261297), np.float32(0.31593835), np.float32(0.31461498), np.float32(0.33427516), np.float32(0.34283274), np.float32(0.33536646), np.float32(0.34970525), np.float32(0.35301346), np.float32(0.36042476), np.float32(0.36279103), np.float32(0.35758263), np.float32(0.33680645), np.float32(0.33246785), np.float32(0.33118448), np.float32(0.34277228), np.float32(0.34603807), np.float32(0.37124035), np.float32(0.3726607), np.float32(0.38073018), np.float32(0.39953902), np.float32(0.4051845), np.float32(0.4004985), np.float32(0.41258472), np.float32(0.44742444), np.float32(0.5007191), np.float32(0.46934935), np.float32(0.48148036), np.float32(0.56252855), np.float32(0.60473615), np.float32(0.6590978), np.float32(0.6917505), np.float32(0.7051648), np.float32(0.7370118), np.float32(0.7514368), np.float32(0.76973677), np.float32(0.79746354), np.float32(0.78870803), np.float32(0.81630087), np.float32(0.83194286), np.float32(0.8377603), np.float32(0.8513098), np.float32(0.8521306), np.float32(0.86542815), np.float32(0.86565953), np.float32(0.8760454), np.float32(0.88492095), np.float32(0.8873666), np.float32(0.8920235), np.float32(0.8941288), np.float32(0.90176463), np.float32(0.8954225), np.float32(0.9011075), np.float32(0.9025258), np.float32(0.9002229), np.float32(0.8991137), np.float32(0.9016873), np.float32(0.9016469), np.float32(0.8972021), np.float32(0.89934886), np.float32(0.8964593), np.float32(0.8971484), np.float32(0.9023123), np.float32(0.9176908), np.float32(0.9276137), np.float32(0.92961854), np.float32(0.9333613), np.float32(0.9249122), np.float32(0.9329737), np.float32(0.9379958), np.float32(0.9330035), np.float32(0.9334077), np.float32(0.9312949), np.float32(0.93368554), np.float32(0.93281317), np.float32(0.93716186), np.float32(0.9386979), np.float32(0.94271433), np.float32(0.9456383), np.float32(0.95141125), np.float32(0.9561331), np.float32(0.95993596), np.float32(0.9629827), np.float32(0.9650172), np.float32(0.9658468), np.float32(0.96780324), np.float32(0.9670556), np.float32(0.9660688), np.float32(0.9650818), np.float32(0.96514136), np.float32(0.96693635), np.float32(0.96791214), np.float32(0.96834564), np.float32(0.9695785), np.float32(0.9692165), np.float32(0.9704545), np.float32(0.9724529), np.float32(0.97195476), np.float32(0.9732015), np.float32(0.9750249), np.float32(0.9758841), np.float32(0.9762207), np.float32(0.97713614), np.float32(0.9765612), np.float32(0.97689545), np.float32(0.9769306), np.float32(0.9769895), np.float32(0.97856826), np.float32(0.9785136), np.float32(0.9787336), np.float32(0.9785417), np.float32(0.9781099), np.float32(0.97787744), np.float32(0.9775343), np.float32(0.97463554), np.float32(0.9732021), np.float32(0.96799046), np.float32(0.9618524), np.float32(0.9543978), np.float32(0.94582385), np.float32(0.93304956), np.float32(0.92095894), np.float32(0.9063639), np.float32(0.8917292), np.float32(0.8805214), np.float32(0.862691), np.float32(0.8546894), np.float32(0.84218127), np.float32(0.81226534), np.float32(0.80059624), np.float32(0.76388836), np.float32(0.7335078), np.float32(0.72725254), np.float32(0.7077999), np.float32(0.6402973), np.float32(0.62597436), np.float32(0.58447397), np.float32(0.563869), np.float32(0.55643016), np.float32(0.56607324), np.float32(0.57475704), np.float32(0.5745217), np.float32(0.5686557), np.float32(0.5721054), np.float32(0.5776718), np.float32(0.6015968), np.float32(0.60812724), np.float32(0.62240195), np.float32(0.63586515), np.float32(0.64110357), np.float32(0.6435212), np.float32(0.63757694), np.float32(0.656636), np.float32(0.66525173), np.float32(0.686672), np.float32(0.69476557), np.float32(0.6891865), np.float32(0.7154279), np.float32(0.72417057), np.float32(0.73815894), np.float32(0.7288773), np.float32(0.73561674), np.float32(0.71892005), np.float32(0.7254079), np.float32(0.7077195)], 'MKKEIAAVVFFLKRLIKKADKLEMEKVEKFVERLTVALQEKYKGHWYPENPSKGQAFRCIRVNKFQQEDPELRRACNESGVLYGEKNFAFTVASFSGDEEDKEEVTKKVTNAVERLVYPSVPVWNLSPRKRSRPGQGLPRHVYKFRPQGKLSHPLRLNGWAPPGP': [np.float32(0.4355247), np.float32(0.42687353), np.float32(0.42541674), np.float32(0.4163551), np.float32(0.39691764), np.float32(0.35813412), np.float32(0.38912806), np.float32(0.4230661), np.float32(0.48562363), np.float32(0.53898156), np.float32(0.51083386), np.float32(0.53771245), np.float32(0.49888787), np.float32(0.5094617), np.float32(0.54229134), np.float32(0.5647762), np.float32(0.49285436), np.float32(0.48575), np.float32(0.4455683), np.float32(0.40960073), np.float32(0.41775063), np.float32(0.40546262), np.float32(0.26947418), np.float32(0.23421484), np.float32(0.24016105), np.float32(0.22934881), np.float32(0.18762743), np.float32(0.18540776), np.float32(0.21719496), np.float32(0.20165287), np.float32(0.19185175), np.float32(0.21632372), np.float32(0.21224344), np.float32(0.19906415), np.float32(0.2025906), np.float32(0.1971627), np.float32(0.22440092), np.float32(0.22195476), np.float32(0.22483991), np.float32(0.22825006), np.float32(0.24057722), np.float32(0.24638358), np.float32(0.24378878), np.float32(0.2558175), np.float32(0.24743357), np.float32(0.23282757), np.float32(0.24007994), np.float32(0.23930413), np.float32(0.2284665), np.float32(0.23209737), np.float32(0.23474012), np.float32(0.23840904), np.float32(0.22289045), np.float32(0.20619208), np.float32(0.21857293), np.float32(0.21607333), np.float32(0.21313205), np.float32(0.21095015), np.float32(0.20522963), np.float32(0.22339693), np.float32(0.20392023), np.float32(0.20445116), np.float32(0.18762678), np.float32(0.17404284), np.float32(0.16931948), np.float32(0.15278582), np.float32(0.1558082), np.float32(0.15425827), np.float32(0.14417885), np.float32(0.14707242), np.float32(0.17719719), np.float32(0.1849388), np.float32(0.20897843), np.float32(0.22013026), np.float32(0.21174264), np.float32(0.25370938), np.float32(0.22825746), np.float32(0.21216148), np.float32(0.17552723), np.float32(0.16525875), np.float32(0.13450435), np.float32(0.124709345), np.float32(0.11227863), np.float32(0.1040433), np.float32(0.11272957), np.float32(0.12791756), np.float32(0.13453384), np.float32(0.19194616), np.float32(0.2070772), np.float32(0.19411229), np.float32(0.17455183), np.float32(0.23199873), np.float32(0.27191606), np.float32(0.3118487), np.float32(0.26793936), np.float32(0.30449593), np.float32(0.30975035), np.float32(0.2595145), np.float32(0.21836881), np.float32(0.21147247), np.float32(0.21544914), np.float32(0.1940292), np.float32(0.2159554), np.float32(0.24504681), np.float32(0.24109857), np.float32(0.25907943), np.float32(0.28187957), np.float32(0.28339234), np.float32(0.3393419), np.float32(0.33494106), np.float32(0.37062627), np.float32(0.3557031), np.float32(0.3106423), np.float32(0.33849627), np.float32(0.34951094), np.float32(0.3836441), np.float32(0.41246405), np.float32(0.47322682), np.float32(0.48990637), np.float32(0.49254137), np.float32(0.5158511), np.float32(0.5570777), np.float32(0.5947061), np.float32(0.59644705), np.float32(0.61664164), np.float32(0.6461637), np.float32(0.66688716), np.float32(0.69828683), np.float32(0.70809263), np.float32(0.76973534), np.float32(0.7843151), np.float32(0.8126052), np.float32(0.83833945), np.float32(0.85720605), np.float32(0.8553194), np.float32(0.85274744), np.float32(0.87220937), np.float32(0.8898619), np.float32(0.9190572), np.float32(0.92417955), np.float32(0.9476805), np.float32(0.94665146), np.float32(0.9538145), np.float32(0.957474), np.float32(0.96037656), np.float32(0.95935744), np.float32(0.9594245), np.float32(0.9584989), np.float32(0.95723814), np.float32(0.95443463), np.float32(0.9569318), np.float32(0.9595962), np.float32(0.96394753), np.float32(0.96402377), np.float32(0.9655727), np.float32(0.96770656), np.float32(0.9716341), np.float32(0.9751516), np.float32(0.9765702), np.float32(0.9766075), np.float32(0.9730875), np.float32(0.9776382), np.float32(0.9755127), np.float32(0.9749679), np.float32(0.96420646)], 'SLPVSVAHGKAGGMRTMRLLASVLLALCAVGHAEEGARLLASKSLLNRYAVEGRDLTLQYNIYNVGSSAALDVELSDDSFPPEDFGIVSGMLNVKWDRIAPCRASASNVSHTVVLRPLKAGYFNFTSATVTYLAQEDGPVVIGFTSAPGQGGILAQREFDRRFSPHFLDWAAFGVMTLPSIGVPLLLWYSSKRKYDTPKTKKN': [np.float32(0.9431338), np.float32(0.9490698), np.float32(0.9522385), np.float32(0.9449768), np.float32(0.9404636), np.float32(0.93320245), np.float32(0.9207017), np.float32(0.9140679), np.float32(0.897159), np.float32(0.9276935), np.float32(0.9283754), np.float32(0.8892639), np.float32(0.89285344), np.float32(0.9079406), np.float32(0.8740848), np.float32(0.87737715), np.float32(0.7774124), np.float32(0.7901973), np.float32(0.84286517), np.float32(0.8658692), np.float32(0.73606557), np.float32(0.842578), np.float32(0.8661161), np.float32(0.95210105), np.float32(0.73591036), np.float32(0.8056813), np.float32(0.6635836), np.float32(0.22142664), np.float32(0.37495062), np.float32(0.172321), np.float32(0.14631128), np.float32(0.12318443), np.float32(0.20212427), np.float32(0.15803123), np.float32(0.16954319), np.float32(0.23257004), np.float32(0.20730999), np.float32(0.20254768), np.float32(0.16864987), np.float32(0.17048332), np.float32(0.16176355), np.float32(0.13789736), np.float32(0.13754168), np.float32(0.1358437), np.float32(0.116341375), np.float32(0.1117208), np.float32(0.10013614), np.float32(0.09398799), np.float32(0.08984154), np.float32(0.088688634), np.float32(0.08135346), np.float32(0.08362112), np.float32(0.08488476), np.float32(0.08796592), np.float32(0.08671985), np.float32(0.08324972), np.float32(0.08142246), np.float32(0.08596673), np.float32(0.0931643), np.float32(0.0834749), np.float32(0.08535656), np.float32(0.087557666), np.float32(0.095973715), np.float32(0.09077383), np.float32(0.08568751), np.float32(0.09217549), np.float32(0.09297114), np.float32(0.09449102), np.float32(0.09684281), np.float32(0.09440777), np.float32(0.10088905), np.float32(0.111560866), np.float32(0.1142429), np.float32(0.11690729), np.float32(0.12211833), np.float32(0.12878253), np.float32(0.12153401), np.float32(0.11475712), np.float32(0.10781236), np.float32(0.09770197), np.float32(0.08597059), np.float32(0.08603223), np.float32(0.077459715), np.float32(0.07746419), np.float32(0.07277618), np.float32(0.080046564), np.float32(0.080430746), np.float32(0.08466841), np.float32(0.08285532), np.float32(0.07816916), np.float32(0.06633186), np.float32(0.06528619), np.float32(0.06862011), np.float32(0.067707516), np.float32(0.06357889), np.float32(0.06174844), np.float32(0.0626675), np.float32(0.06519206), np.float32(0.06810741), np.float32(0.071802124), np.float32(0.07376259), np.float32(0.07615019), np.float32(0.073842704), np.float32(0.07109831), np.float32(0.07460874), np.float32(0.073235646), np.float32(0.0767046), np.float32(0.0752921), np.float32(0.08664082), np.float32(0.08001056), np.float32(0.07376907), np.float32(0.073713146), np.float32(0.078172825), np.float32(0.071527176), np.float32(0.071243875), np.float32(0.066233456), np.float32(0.06454708), np.float32(0.06159667), np.float32(0.04951874), np.float32(0.0428632), np.float32(0.036496766), np.float32(0.032527525), np.float32(0.031680338), np.float32(0.032220125), np.float32(0.038349345), np.float32(0.046175264), np.float32(0.049641255), np.float32(0.051546115), np.float32(0.048112642), np.float32(0.042284265), np.float32(0.039384153), np.float32(0.03237046), np.float32(0.031581733), np.float32(0.03091994), np.float32(0.03197083), np.float32(0.0324588), np.float32(0.031717394), np.float32(0.035347477), np.float32(0.040238515), np.float32(0.039424267), np.float32(0.037737798), np.float32(0.042036727), np.float32(0.042132266), np.float32(0.04323737), np.float32(0.04550792), np.float32(0.05099418), np.float32(0.057627358), np.float32(0.048990138), np.float32(0.047417838), np.float32(0.046108056), np.float32(0.048810493), np.float32(0.053639892), np.float32(0.05548799), np.float32(0.06708593), np.float32(0.0809777), np.float32(0.08883778), np.float32(0.09604563), np.float32(0.114128016), np.float32(0.12039902), np.float32(0.14073856), np.float32(0.12280786), np.float32(0.11613995), np.float32(0.09644658), np.float32(0.10251095), np.float32(0.09399164), np.float32(0.09112474), np.float32(0.08747418), np.float32(0.09259557), np.float32(0.09562321), np.float32(0.105659224), np.float32(0.09067863), np.float32(0.078788914), np.float32(0.07708075), np.float32(0.07607999), np.float32(0.06327115), np.float32(0.07634356), np.float32(0.0781053), np.float32(0.07378398), np.float32(0.06896911), np.float32(0.07065126), np.float32(0.097481064), np.float32(0.11490931), np.float32(0.13444419), np.float32(0.18941213), np.float32(0.23057933), np.float32(0.22385249), np.float32(0.27372527), np.float32(0.26249045), np.float32(0.29456383), np.float32(0.3035091), np.float32(0.31024003), np.float32(0.3088536), np.float32(0.40525427), np.float32(0.54992306), np.float32(0.5119219), np.float32(0.5523039), np.float32(0.59243315), np.float32(0.5904972), np.float32(0.60862905), np.float32(0.6063324), np.float32(0.5663263), np.float32(0.6429626), np.float32(0.7100594)], 'MTGKLTSYSSGFFQQSLQDLIRSVRAHRRDETEYLAKKFAQVQQECKSTEPSEKAIAVLKLIYFQLQGYNVSSEAFHIIEAMSRQEWWMKRTGYLVASLTLSPSTDLLLLTTNLLKKDLSNVQSLNASLALSFLSCIVNEEIGRECVSDISQLLSSPKPYIRKKAIFVVFRVLLVYPEATTSVLPRLKERLEDSDTSVLCAAVTVFAELASRNPKLVVPYIPRLYHILQHSSNNWMSIKILKTLTALCQVESRLSKKLLPLIQNMLKNTKAKSLLYECCRTVAIGMLDQKEVVELCSERLSMFLSEKDPNLKYLSLFLMKKLESSFPVVIYRHKDIIFDCLDDSDDAIRRRALDLVRRLISKSNFKEIARILMRKLREESQWLGSRGFRDSLIHTLLDAGSYSFNGAEGFPNLSSSSDFHWYLYSILHGLVKIYTDERFSIAHMMKIAGQFVDIVVRVESCRKVAVNIALEWLWLSRGKKLVLDSNSNGLFQVVDVPSQSSSLATHGNGLLAEPLLFAACWILGEYSNWVEQPMLAWKGLLQDHLFRSHSSGYRLAIFASWKLFLQCWKRFETDTEFHDIVKEGMIFLQQVWSSMRTNPQPLVQERAHLFYYLLSQLWQIRDEKVTVLYDVAVTDLIQVFEKPLKPVDSTVQSKYQPFEWDKKWNESILDKEERNEMIAQGKDMLQHEKEWLQDNVSKQQIEKESQKDAHKPRLYSKDDPFYISSSRKKRRPKSHKEKAIEASFTDRSQGLMEEEDTLVLSSQPNDETVQVFMGLEKPPLENLKETSPYESANVQYETLSSKRGLEYIDISSLQEEVVPSSHLKAASSRSHRKKQTKKKKNKSRSKSKDAAEHNIQPTNEQAEESLIQW': [np.float32(0.70886743), np.float32(0.7373923), np.float32(0.7220229), np.float32(0.82281107), np.float32(0.6739716), np.float32(0.6827227), np.float32(0.60998935), np.float32(0.65890294), np.float32(0.61592865), np.float32(0.48015708), np.float32(0.5135253), np.float32(0.44178146), np.float32(0.35457712), np.float32(0.33177653), np.float32(0.30621433), np.float32(0.27402624), np.float32(0.26343116), np.float32(0.27187803), np.float32(0.2801284), np.float32(0.26660568), np.float32(0.23230582), np.float32(0.23599663), np.float32(0.23028506), np.float32(0.198367), np.float32(0.18330827), np.float32(0.1950183), np.float32(0.18442127), np.float32(0.1598788), np.float32(0.16670813), np.float32(0.19235194), np.float32(0.17516091), np.float32(0.16990714), np.float32(0.19805123), np.float32(0.22497126), np.float32(0.19655217), np.float32(0.21264927), np.float32(0.26367587), np.float32(0.27030987), np.float32(0.28695673), np.float32(0.2832439), np.float32(0.266472), np.float32(0.24480781), np.float32(0.20577669), np.float32(0.18722256), np.float32(0.1732902), np.float32(0.16109122), np.float32(0.1464286), np.float32(0.14350882), np.float32(0.14553522), np.float32(0.120406955), np.float32(0.111980475), np.float32(0.11705486), np.float32(0.10742145), np.float32(0.0990935), np.float32(0.109210126), np.float32(0.10965897), np.float32(0.09695742), np.float32(0.09565202), np.float32(0.09496144), np.float32(0.08526215), np.float32(0.07866941), np.float32(0.06947118), np.float32(0.064213894), np.float32(0.055858627), np.float32(0.048862312), np.float32(0.04831719), np.float32(0.043364752), np.float32(0.047431204), np.float32(0.048764553), np.float32(0.047592267), np.float32(0.047123063), np.float32(0.04625782), np.float32(0.05247023), np.float32(0.059055082), np.float32(0.06890883), np.float32(0.0761308), np.float32(0.075437695), np.float32(0.0742598), np.float32(0.08119076), np.float32(0.08184365), np.float32(0.076448746), np.float32(0.07499958), np.float32(0.067311525), np.float32(0.06521782), np.float32(0.05733116), np.float32(0.053350482), np.float32(0.047493916), np.float32(0.050812546), np.float32(0.055167202), np.float32(0.054074448), np.float32(0.05931234), np.float32(0.07035229), np.float32(0.067951076), np.float32(0.06730634), np.float32(0.073078014), np.float32(0.06795541), np.float32(0.05779094), np.float32(0.05052491), np.float32(0.045663804), np.float32(0.042055327), np.float32(0.042110253), np.float32(0.04505614), np.float32(0.040672015), np.float32(0.039378013), np.float32(0.042157173), np.float32(0.047088288), np.float32(0.0484875), np.float32(0.049072858), np.float32(0.057140835), np.float32(0.06607348), np.float32(0.06698884), np.float32(0.07918677), np.float32(0.080646135), np.float32(0.0752494), np.float32(0.0756158), np.float32(0.0678559), np.float32(0.06505603), np.float32(0.060137972), np.float32(0.057256516), np.float32(0.061210584), np.float32(0.057803776), np.float32(0.05609185), np.float32(0.055649683), np.float32(0.05751764), np.float32(0.055908125), np.float32(0.048546683), np.float32(0.043450117), np.float32(0.045797907), np.float32(0.044610765), np.float32(0.04489867), np.float32(0.040137343), np.float32(0.041427076), np.float32(0.043797474), np.float32(0.04446186), np.float32(0.043365907), np.float32(0.039611585), np.float32(0.039757423), np.float32(0.04251508), np.float32(0.039647706), np.float32(0.04231628), np.float32(0.047184277), np.float32(0.049098622), np.float32(0.051565744), np.float32(0.061254274), np.float32(0.06917466), np.float32(0.0808254), np.float32(0.098162465), np.float32(0.10920468), np.float32(0.11690483), np.float32(0.11971322), np.float32(0.1230493), np.float32(0.13596515), np.float32(0.13926452), np.float32(0.12304291), np.float32(0.124291204), np.float32(0.121509336), np.float32(0.09680024), np.float32(0.07582823), np.float32(0.071737856), np.float32(0.0760498), np.float32(0.05817888), np.float32(0.049485862), np.float32(0.050840423), np.float32(0.047591083), np.float32(0.037655607), np.float32(0.03995399), np.float32(0.04806711), np.float32(0.041225787), np.float32(0.03577696), np.float32(0.035152446), np.float32(0.037643306), np.float32(0.03783411), np.float32(0.031984653), np.float32(0.036171947), np.float32(0.040535063), np.float32(0.031704035), np.float32(0.03279999), np.float32(0.04033007), np.float32(0.046852835), np.float32(0.04595454), np.float32(0.05930712), np.float32(0.07811012), np.float32(0.08993498), np.float32(0.105800994), np.float32(0.116047464), np.float32(0.1228559), np.float32(0.11764962), np.float32(0.122109585), np.float32(0.11788267), np.float32(0.10701176), np.float32(0.08656564), np.float32(0.07179419), np.float32(0.0709579), np.float32(0.058341384), np.float32(0.042544633), np.float32(0.043324042), np.float32(0.046272747), np.float32(0.03977646), np.float32(0.034845293), np.float32(0.043880332), np.float32(0.05108889), np.float32(0.044899285), np.float32(0.049892332), np.float32(0.06508806), np.float32(0.05180391), np.float32(0.040300224), np.float32(0.037417036), np.float32(0.037805013), np.float32(0.034689248), np.float32(0.028823845), np.float32(0.032308884), np.float32(0.03611521), np.float32(0.031828616), np.float32(0.030608265), np.float32(0.037084144), np.float32(0.036936406), np.float32(0.03589056), np.float32(0.045354635), np.float32(0.05777692), np.float32(0.05911999), np.float32(0.059444707), np.float32(0.07589426), np.float32(0.07573771), np.float32(0.07065602), np.float32(0.05885161), np.float32(0.047330167), np.float32(0.041855376), np.float32(0.0397286), np.float32(0.03751641), np.float32(0.03698214), np.float32(0.03871807), np.float32(0.036445282), np.float32(0.03602958), np.float32(0.040555477), np.float32(0.038613055), np.float32(0.038385447), np.float32(0.03967992), np.float32(0.04730155), np.float32(0.044280488), np.float32(0.047532685), np.float32(0.04953057), np.float32(0.05216972), np.float32(0.04638687), np.float32(0.043392688), np.float32(0.045810923), np.float32(0.04457692), np.float32(0.03939091), np.float32(0.034742367), np.float32(0.039901286), np.float32(0.041293975), np.float32(0.03648324), np.float32(0.036140192), np.float32(0.04300223), np.float32(0.044760022), np.float32(0.039286036), np.float32(0.04890785), np.float32(0.05961511), np.float32(0.0634561), np.float32(0.07344805), np.float32(0.08034524), np.float32(0.08950258), np.float32(0.08408423), np.float32(0.089838594), np.float32(0.08987705), np.float32(0.081858285), np.float32(0.07652551), np.float32(0.07398725), np.float32(0.06902613), np.float32(0.06047381), np.float32(0.054215033), np.float32(0.0530212), np.float32(0.05966004), np.float32(0.0505073), np.float32(0.051582236), np.float32(0.05922112), np.float32(0.05852976), np.float32(0.058171917), np.float32(0.06489466), np.float32(0.073578216), np.float32(0.067032725), np.float32(0.060891077), np.float32(0.05413073), np.float32(0.05237229), np.float32(0.049674537), np.float32(0.04391896), np.float32(0.041169863), np.float32(0.044939008), np.float32(0.047647912), np.float32(0.043489262), np.float32(0.04415512), np.float32(0.047585808), np.float32(0.04846478), np.float32(0.046324246), np.float32(0.051643036), np.float32(0.061310798), np.float32(0.06991545), np.float32(0.07450636), np.float32(0.078265436), np.float32(0.084406406), np.float32(0.07855653), np.float32(0.07652598), np.float32(0.071788095), np.float32(0.05934098), np.float32(0.05297839), np.float32(0.054867208), np.float32(0.055114873), np.float32(0.045826476), np.float32(0.04663273), np.float32(0.052363366), np.float32(0.054086782), np.float32(0.048185002), np.float32(0.050373133), np.float32(0.05861636), np.float32(0.05971965), np.float32(0.054141562), np.float32(0.057796404), np.float32(0.06133936), np.float32(0.051226128), np.float32(0.045490462), np.float32(0.03975725), np.float32(0.03717464), np.float32(0.03380926), np.float32(0.033334352), np.float32(0.035347726), np.float32(0.0320879), np.float32(0.030137949), np.float32(0.030718233), np.float32(0.03448498), np.float32(0.035070486), np.float32(0.03693507), np.float32(0.0444068), np.float32(0.052116092), np.float32(0.053430825), np.float32(0.056479856), np.float32(0.064929664), np.float32(0.060277704), np.float32(0.05259565), np.float32(0.051034957), np.float32(0.05711656), np.float32(0.056330588), np.float32(0.048742913), np.float32(0.048209798), np.float32(0.05310629), np.float32(0.05020602), np.float32(0.041891977), np.float32(0.041578628), np.float32(0.04365837), np.float32(0.03944318), np.float32(0.037481945), np.float32(0.04662301), np.float32(0.05712147), np.float32(0.059328195), np.float32(0.06552877), np.float32(0.062481068), np.float32(0.061579023), np.float32(0.059215803), np.float32(0.050746374), np.float32(0.041113235), np.float32(0.03820515), np.float32(0.034818046), np.float32(0.03316733), np.float32(0.031461466), np.float32(0.034037963), np.float32(0.03286659), np.float32(0.03461365), np.float32(0.03866108), np.float32(0.043104418), np.float32(0.047415182), np.float32(0.055427447), np.float32(0.061696853), np.float32(0.05935389), np.float32(0.061392352), np.float32(0.07530358), np.float32(0.07555152), np.float32(0.07489992), np.float32(0.07629083), np.float32(0.07309935), np.float32(0.07610598), np.float32(0.07036456), np.float32(0.06838546), np.float32(0.07269813), np.float32(0.07508898), np.float32(0.067695), np.float32(0.066041455), np.float32(0.06606694), np.float32(0.0660803), np.float32(0.065570824), np.float32(0.06346544), np.float32(0.06775733), np.float32(0.06272299), np.float32(0.05590629), np.float32(0.053827286), np.float32(0.053297643), np.float32(0.053334635), np.float32(0.05789473), np.float32(0.063867405), np.float32(0.07207099), np.float32(0.07881678), np.float32(0.06847615), np.float32(0.07418716), np.float32(0.090815656), np.float32(0.09330259), np.float32(0.099256806), np.float32(0.09949424), np.float32(0.11379292), np.float32(0.12330287), np.float32(0.12392929), np.float32(0.121437624), np.float32(0.12335051), np.float32(0.12261521), np.float32(0.111198515), np.float32(0.10020534), np.float32(0.090717904), np.float32(0.0822201), np.float32(0.07395714), np.float32(0.07309053), np.float32(0.06559582), np.float32(0.057895783), np.float32(0.051205195), np.float32(0.038010396), np.float32(0.030341066), np.float32(0.025941756), np.float32(0.025374094), np.float32(0.024806868), np.float32(0.025136953), np.float32(0.026858754), np.float32(0.026743174), np.float32(0.024731234), np.float32(0.023218138), np.float32(0.02074601), np.float32(0.022583311), np.float32(0.023809714), np.float32(0.022812754), np.float32(0.022486066), np.float32(0.028404538), np.float32(0.03136257), np.float32(0.036885157), np.float32(0.04236728), np.float32(0.050082475), np.float32(0.055216808), np.float32(0.06106247), np.float32(0.06467874), np.float32(0.06177331), np.float32(0.06016474), np.float32(0.05062191), np.float32(0.055033166), np.float32(0.04953874), np.float32(0.051288262), np.float32(0.046650764), np.float32(0.038389783), np.float32(0.035760228), np.float32(0.040383507), np.float32(0.04207529), np.float32(0.041566327), np.float32(0.041165307), np.float32(0.037792217), np.float32(0.039636705), np.float32(0.03898444), np.float32(0.02974489), np.float32(0.031312726), np.float32(0.030562378), np.float32(0.023979684), np.float32(0.021665275), np.float32(0.022664754), np.float32(0.027210379), np.float32(0.030637434), np.float32(0.03532961), np.float32(0.03890938), np.float32(0.044617523), np.float32(0.043617483), np.float32(0.044090077), np.float32(0.038726103), np.float32(0.039074495), np.float32(0.03926239), np.float32(0.037103787), np.float32(0.034507547), np.float32(0.036956172), np.float32(0.036147818), np.float32(0.035829544), np.float32(0.034808066), np.float32(0.037931185), np.float32(0.03564682), np.float32(0.0368863), np.float32(0.040862102), np.float32(0.04108095), np.float32(0.05295119), np.float32(0.06387573), np.float32(0.07882441), np.float32(0.08402646), np.float32(0.07473012), np.float32(0.07920776), np.float32(0.07521739), np.float32(0.06565099), np.float32(0.08083794), np.float32(0.09801485), np.float32(0.13197605), np.float32(0.15292624), np.float32(0.16033112), np.float32(0.16776541), np.float32(0.14477485), np.float32(0.10789295), np.float32(0.11616075), np.float32(0.13277234), np.float32(0.10689211), np.float32(0.10120731), np.float32(0.09769467), np.float32(0.122249514), np.float32(0.10702866), np.float32(0.0953142), np.float32(0.07423814), np.float32(0.071479544), np.float32(0.045445587), np.float32(0.042830933), np.float32(0.042123336), np.float32(0.039775852), np.float32(0.03743415), np.float32(0.04173128), np.float32(0.036339734), np.float32(0.030648993), np.float32(0.028515738), np.float32(0.030034373), np.float32(0.02733235), np.float32(0.026527863), np.float32(0.025890958), np.float32(0.02806254), np.float32(0.0266724), np.float32(0.031992376), np.float32(0.032995112), np.float32(0.035469305), np.float32(0.033408307), np.float32(0.035016518), np.float32(0.04483475), np.float32(0.04867973), np.float32(0.052452512), np.float32(0.061544422), np.float32(0.07469595), np.float32(0.0732108), np.float32(0.072606295), np.float32(0.07515237), np.float32(0.08162491), np.float32(0.07336432), np.float32(0.07042192), np.float32(0.068146974), np.float32(0.061045423), np.float32(0.055076037), np.float32(0.05040317), np.float32(0.047445428), np.float32(0.04883447), np.float32(0.04458684), np.float32(0.03940913), np.float32(0.03857955), np.float32(0.03480581), np.float32(0.03176993), np.float32(0.031071194), np.float32(0.032225057), np.float32(0.026878104), np.float32(0.023274878), np.float32(0.02733623), np.float32(0.031318355), np.float32(0.027307466), np.float32(0.032732505), np.float32(0.034913704), np.float32(0.03398016), np.float32(0.0357803), np.float32(0.03608337), np.float32(0.036923766), np.float32(0.03703149), np.float32(0.041149523), np.float32(0.04090372), np.float32(0.041110273), np.float32(0.045882154), np.float32(0.046718173), np.float32(0.04943967), np.float32(0.051694065), np.float32(0.050137646), np.float32(0.05102762), np.float32(0.053922065), np.float32(0.0558689), np.float32(0.054875605), np.float32(0.05600609), np.float32(0.056228288), np.float32(0.053401306), np.float32(0.053187627), np.float32(0.055290014), np.float32(0.05814729), np.float32(0.05939594), np.float32(0.059654675), np.float32(0.059549924), np.float32(0.060139738), np.float32(0.06658275), np.float32(0.06408772), np.float32(0.059179794), np.float32(0.06695763), np.float32(0.074475735), np.float32(0.06545114), np.float32(0.05567695), np.float32(0.06084863), np.float32(0.058088522), np.float32(0.05069483), np.float32(0.05106253), np.float32(0.05517258), np.float32(0.048982665), np.float32(0.04430817), np.float32(0.044269722), np.float32(0.046554957), np.float32(0.041379385), np.float32(0.038146973), np.float32(0.042207707), np.float32(0.037310768), np.float32(0.035928827), np.float32(0.03619017), np.float32(0.036729563), np.float32(0.03656022), np.float32(0.031806678), np.float32(0.0315582), np.float32(0.032640122), np.float32(0.028319132), np.float32(0.026093535), np.float32(0.026808847), np.float32(0.029022016), np.float32(0.029207982), np.float32(0.031418744), np.float32(0.03655669), np.float32(0.036869604), np.float32(0.036012363), np.float32(0.036773436), np.float32(0.04440402), np.float32(0.044310473), np.float32(0.042948585), np.float32(0.04918228), np.float32(0.05830483), np.float32(0.055982005), np.float32(0.061599717), np.float32(0.06759291), np.float32(0.06941427), np.float32(0.0624373), np.float32(0.06407866), np.float32(0.07844041), np.float32(0.08662497), np.float32(0.08765484), np.float32(0.105751134), np.float32(0.12727122), np.float32(0.1484092), np.float32(0.15636891), np.float32(0.17097817), np.float32(0.19294147), np.float32(0.18873519), np.float32(0.19733076), np.float32(0.20789257), np.float32(0.2194337), np.float32(0.22443585), np.float32(0.2836626), np.float32(0.28549927), np.float32(0.27468508), np.float32(0.266497), np.float32(0.24369252), np.float32(0.24044526), np.float32(0.21429533), np.float32(0.2038752), np.float32(0.20625131), np.float32(0.20852931), np.float32(0.21503548), np.float32(0.22846052), np.float32(0.24508704), np.float32(0.2702115), np.float32(0.27087784), np.float32(0.25348663), np.float32(0.28871116), np.float32(0.29455522), np.float32(0.28549567), np.float32(0.2858382), np.float32(0.2759824), np.float32(0.30857763), np.float32(0.30710196), np.float32(0.33200175), np.float32(0.338665), np.float32(0.34838638), np.float32(0.3729729), np.float32(0.37466043), np.float32(0.3735312), np.float32(0.37339172), np.float32(0.39758727), np.float32(0.41841692), np.float32(0.43218905), np.float32(0.45174664), np.float32(0.4648133), np.float32(0.51028776), np.float32(0.52080476), np.float32(0.50198674), np.float32(0.5152373), np.float32(0.53226143), np.float32(0.53238773), np.float32(0.54077566), np.float32(0.56325513), np.float32(0.585481), np.float32(0.5995042), np.float32(0.6196678), np.float32(0.6560919), np.float32(0.71116084), np.float32(0.752999), np.float32(0.7957528), np.float32(0.8274191), np.float32(0.8435729), np.float32(0.8799024), np.float32(0.8930502), np.float32(0.9071172), np.float32(0.9117737), np.float32(0.92821044), np.float32(0.94369364), np.float32(0.9537128), np.float32(0.9562681), np.float32(0.95796007), np.float32(0.95898104), np.float32(0.96197605), np.float32(0.96167773), np.float32(0.9644514), np.float32(0.9654538), np.float32(0.968012), np.float32(0.9700889), np.float32(0.97062725), np.float32(0.96958095), np.float32(0.97141784), np.float32(0.97020984), np.float32(0.9699304), np.float32(0.97160393), np.float32(0.97116023), np.float32(0.9707884), np.float32(0.9713877), np.float32(0.9741319), np.float32(0.97494024), np.float32(0.97435397), np.float32(0.9740176), np.float32(0.9756226), np.float32(0.9746164), np.float32(0.9744262), np.float32(0.9750627), np.float32(0.97522503), np.float32(0.9766961), np.float32(0.97691274), np.float32(0.9763116), np.float32(0.9760166), np.float32(0.9750439), np.float32(0.9745389), np.float32(0.973881), np.float32(0.9743906), np.float32(0.97317684), np.float32(0.9734003), np.float32(0.9726734), np.float32(0.97201705), np.float32(0.9714129), np.float32(0.9713765), np.float32(0.9698598), np.float32(0.9680624), np.float32(0.96633476), np.float32(0.9657796), np.float32(0.967276), np.float32(0.96520174), np.float32(0.9674261), np.float32(0.9664207), np.float32(0.9668947), np.float32(0.965478), np.float32(0.96518445), np.float32(0.9650154), np.float32(0.96287054), np.float32(0.9644119), np.float32(0.96595633), np.float32(0.9672962), np.float32(0.96854824), np.float32(0.9690948), np.float32(0.96992534), np.float32(0.96921), np.float32(0.97120583), np.float32(0.97202885), np.float32(0.9732959), np.float32(0.9745106), np.float32(0.9747379), np.float32(0.97540355), np.float32(0.9750192), np.float32(0.97536623), np.float32(0.9752818), np.float32(0.97506034), np.float32(0.97585547), np.float32(0.97604895), np.float32(0.9759577), np.float32(0.9769085), np.float32(0.9763812), np.float32(0.9768652), np.float32(0.9767247), np.float32(0.9746031), np.float32(0.9736242), np.float32(0.9741353), np.float32(0.9745908), np.float32(0.97288215), np.float32(0.9726415), np.float32(0.9706956), np.float32(0.97132224), np.float32(0.96960807), np.float32(0.9682767), np.float32(0.96824384), np.float32(0.96741253), np.float32(0.96589816), np.float32(0.96440667), np.float32(0.9602189), np.float32(0.9616107), np.float32(0.9603814), np.float32(0.96028775), np.float32(0.96054703), np.float32(0.95953697), np.float32(0.95704526), np.float32(0.9509151), np.float32(0.94815403), np.float32(0.9487694), np.float32(0.9533251), np.float32(0.9543811), np.float32(0.9541071), np.float32(0.9542722), np.float32(0.9497452), np.float32(0.9492467), np.float32(0.9510057), np.float32(0.9495953), np.float32(0.9542634), np.float32(0.9558006), np.float32(0.9578155), np.float32(0.96184564), np.float32(0.96333694), np.float32(0.96537894), np.float32(0.9689511), np.float32(0.9694475), np.float32(0.9671367), np.float32(0.9680076), np.float32(0.9702434), np.float32(0.9706336), np.float32(0.9722617), np.float32(0.97107935), np.float32(0.96967566), np.float32(0.9680738), np.float32(0.9687825), np.float32(0.9698046), np.float32(0.96818894), np.float32(0.96849203), np.float32(0.96812963), np.float32(0.9671989), np.float32(0.96656036), np.float32(0.9661071), np.float32(0.96262646), np.float32(0.9619075), np.float32(0.96048486), np.float32(0.9583936), np.float32(0.9581219), np.float32(0.9572989), np.float32(0.9548991), np.float32(0.9497032), np.float32(0.94386333), np.float32(0.92852956), np.float32(0.91972715), np.float32(0.91404754), np.float32(0.9136076), np.float32(0.9049809), np.float32(0.8937301), np.float32(0.8839622), np.float32(0.87898564), np.float32(0.88073987), np.float32(0.8816285), np.float32(0.8732181), np.float32(0.893489), np.float32(0.8833072), np.float32(0.8725548), np.float32(0.86792845), np.float32(0.8617949)], 'MVRFKTRWLLLAIDDRPLATTSPFPLSPPNEDSAHPTSSASILSAAQHASPPNRAAAALTPQHITRLLRASLVYNFGDVAAGAFGGVLTCKYYSTHTGTAIVRCSRDAARLVWASATMISSPVEMIVDEGGSSSGNVPSLRIRVVHCGGTIKKVQSKAIELDRKLIMRLRTKQRRLAAVSSKGQSAVGSVPSVPSAVQDSTPIAPIDDDEDLGEALHPDASTAEASAASEPTRAQPAQNIKSKSKDSNVDPETQALLAQSQKQISSISM': [np.float32(0.95406806), np.float32(0.952454), np.float32(0.9537585), np.float32(0.9464765), np.float32(0.93403566), np.float32(0.935059), np.float32(0.93901134), np.float32(0.9345333), np.float32(0.9338876), np.float32(0.93784845), np.float32(0.932634), np.float32(0.93375486), np.float32(0.937416), np.float32(0.9360988), np.float32(0.9256236), np.float32(0.9215984), np.float32(0.90742844), np.float32(0.9093143), np.float32(0.91355515), np.float32(0.9103363), np.float32(0.9213774), np.float32(0.9182045), np.float32(0.91738904), np.float32(0.923578), np.float32(0.92883354), np.float32(0.9302996), np.float32(0.9331371), np.float32(0.9343861), np.float32(0.92788136), np.float32(0.93123204), np.float32(0.9224603), np.float32(0.92619324), np.float32(0.9313086), np.float32(0.9353561), np.float32(0.9364486), np.float32(0.9395816), np.float32(0.9426114), np.float32(0.9426302), np.float32(0.94110173), np.float32(0.94112927), np.float32(0.93633974), np.float32(0.931126), np.float32(0.9254566), np.float32(0.92377055), np.float32(0.90948516), np.float32(0.89499706), np.float32(0.8692584), np.float32(0.8355597), np.float32(0.8133272), np.float32(0.7799843), np.float32(0.7710752), np.float32(0.7396506), np.float32(0.6877394), np.float32(0.6566711), np.float32(0.6059885), np.float32(0.56469303), np.float32(0.49399203), np.float32(0.51091856), np.float32(0.48441496), np.float32(0.4043508), np.float32(0.34855276), np.float32(0.2878586), np.float32(0.2700636), np.float32(0.19699375), np.float32(0.16882135), np.float32(0.12788783), np.float32(0.11232843), np.float32(0.097014196), np.float32(0.07822029), np.float32(0.07774256), np.float32(0.06954323), np.float32(0.06589188), np.float32(0.06175015), np.float32(0.0584299), np.float32(0.04682496), np.float32(0.04369967), np.float32(0.045341942), np.float32(0.04322812), np.float32(0.0380107), np.float32(0.044351004), np.float32(0.045617726), np.float32(0.040828917), np.float32(0.04063146), np.float32(0.042376477), np.float32(0.047561187), np.float32(0.052583296), np.float32(0.05258004), np.float32(0.05522242), np.float32(0.05137288), np.float32(0.048601076), np.float32(0.042004786), np.float32(0.046786495), np.float32(0.042968236), np.float32(0.039332278), np.float32(0.043850843), np.float32(0.049721953), np.float32(0.048409294), np.float32(0.040464226), np.float32(0.043158054), np.float32(0.04091828), np.float32(0.043599047), np.float32(0.046468824), np.float32(0.046337787), np.float32(0.04512165), np.float32(0.046502493), np.float32(0.04845141), np.float32(0.052831374), np.float32(0.04969795), np.float32(0.049318977), np.float32(0.04444509), np.float32(0.047480687), np.float32(0.041075636), np.float32(0.046333622), np.float32(0.04853261), np.float32(0.054898225), np.float32(0.050770957), np.float32(0.07090632), np.float32(0.07861604), np.float32(0.08531363), np.float32(0.08735248), np.float32(0.09001094), np.float32(0.09684422), np.float32(0.10538713), np.float32(0.13563643), np.float32(0.14571486), np.float32(0.14646985), np.float32(0.15683395), np.float32(0.18307388), np.float32(0.18249288), np.float32(0.1843049), np.float32(0.16597132), np.float32(0.13080895), np.float32(0.1110912), np.float32(0.10661019), np.float32(0.10698581), np.float32(0.11738739), np.float32(0.12696557), np.float32(0.15720387), np.float32(0.16573489), np.float32(0.19044222), np.float32(0.18799074), np.float32(0.16263047), np.float32(0.17021786), np.float32(0.17605688), np.float32(0.17502509), np.float32(0.17527185), np.float32(0.15106376), np.float32(0.14586765), np.float32(0.1454083), np.float32(0.15517002), np.float32(0.14961982), np.float32(0.1450052), np.float32(0.17295223), np.float32(0.15990463), np.float32(0.14613645), np.float32(0.15849501), np.float32(0.1667647), np.float32(0.17683113), np.float32(0.18919164), np.float32(0.19751965), np.float32(0.19062793), np.float32(0.20038833), np.float32(0.25281993), np.float32(0.27386874), np.float32(0.27565584), np.float32(0.28652948), np.float32(0.33298978), np.float32(0.37087768), np.float32(0.38936374), np.float32(0.4290826), np.float32(0.550848), np.float32(0.56936973), np.float32(0.6297038), np.float32(0.66979694), np.float32(0.75000566), np.float32(0.79454833), np.float32(0.81118697), np.float32(0.8335215), np.float32(0.8572322), np.float32(0.86419433), np.float32(0.8672298), np.float32(0.87880635), np.float32(0.88590634), np.float32(0.89258504), np.float32(0.90767056), np.float32(0.9218032), np.float32(0.93529737), np.float32(0.9490666), np.float32(0.9559979), np.float32(0.96324205), np.float32(0.9648951), np.float32(0.97085214), np.float32(0.9755442), np.float32(0.97708046), np.float32(0.976913), np.float32(0.977962), np.float32(0.9769942), np.float32(0.97652584), np.float32(0.977123), np.float32(0.9757317), np.float32(0.9766569), np.float32(0.97577703), np.float32(0.9760074), np.float32(0.9763565), np.float32(0.9769861), np.float32(0.9757706), np.float32(0.97565144), np.float32(0.9768017), np.float32(0.9763391), np.float32(0.97594494), np.float32(0.9761681), np.float32(0.9767844), np.float32(0.9786444), np.float32(0.9794576), np.float32(0.9803356), np.float32(0.9802846), np.float32(0.9815741), np.float32(0.9804349), np.float32(0.9806683), np.float32(0.9815057), np.float32(0.9819577), np.float32(0.98163146), np.float32(0.9825789), np.float32(0.9821108), np.float32(0.98191375), np.float32(0.98235965), np.float32(0.9826003), np.float32(0.9822912), np.float32(0.9818923), np.float32(0.9817701), np.float32(0.9812277), np.float32(0.9811616), np.float32(0.9806362), np.float32(0.98118216), np.float32(0.98109263), np.float32(0.98045474), np.float32(0.97964805), np.float32(0.9790973), np.float32(0.97787), np.float32(0.9760478), np.float32(0.9739888), np.float32(0.9711128), np.float32(0.9689636), np.float32(0.96615356), np.float32(0.9645637), np.float32(0.9601216), np.float32(0.953644), np.float32(0.94915336), np.float32(0.9342403), np.float32(0.9208726), np.float32(0.91401446), np.float32(0.8995519), np.float32(0.89308345), np.float32(0.8730635), np.float32(0.8538628), np.float32(0.8384134), np.float32(0.82020074), np.float32(0.8129993), np.float32(0.83418554), np.float32(0.8506069), np.float32(0.8015413), np.float32(0.78955865), np.float32(0.78957164), np.float32(0.76946634), np.float32(0.7496451), np.float32(0.7521221), np.float32(0.7436253), np.float32(0.7850693), np.float32(0.8157108)], 'MASRSTTIAFKRTGDAEEEGKPPEQGDDNGEKQEAPILRPDNEAKDLPLNTLGNQTSREQQNTKEKLGHRRIDEQGGVSYKKVPTNALMQAIQLGISNSIGSLASLPNRDVLLQDFEKVDIVAFPAAGSTITPSHSFGDFRFRTYAPIAFRYFRNLFHIKPADFLRSICTEPLKELSNAGASGSIFYVSQDDQFIIKTVQHKEADFLQKLLPGYYMNLNQNPRTLLPKFFGLFCYQSLGKNIRLLVMNNLLPQTVTMHEKYDMKGSTYKRMANKAERAKPHPTLKDLDFLENHKDGIFIDPTALEALMKSISRDCLVMESFKIMDYSLLVGIHNVELGIKERAEQNRESHPAPSTSSDTFSGEKAENHKVLQEKFSVWDTGDGDVPHGGVPARNSNGDRLVLYLGIIDILQNYRLLKKMEHTWKAILHDGDTISVHNPNFYASRFLTFMTEKVFKKGTALKQSPSRRRMLKGNSHEDDSIVIVSSGHRQHRESERDGLNMTVTVTDGASTSTPRGDTTQFGSQTARESTRLYNRDSTGINEDRANSAREPPSSMSRVPLRRSYRDAGQAMSADKKEKKVERLFAQSKPTDEKVPEEQEEAEEIVSGDTPVA': [np.float32(0.96923524), np.float32(0.9720206), np.float32(0.9713686), np.float32(0.97253233), np.float32(0.9733925), np.float32(0.9733686), np.float32(0.97356534), np.float32(0.9745243), np.float32(0.9761974), np.float32(0.9766193), np.float32(0.9772639), np.float32(0.9763204), np.float32(0.9766901), np.float32(0.9760608), np.float32(0.97590727), np.float32(0.9767978), np.float32(0.97741824), np.float32(0.97893435), np.float32(0.9796386), np.float32(0.9804765), np.float32(0.98128754), np.float32(0.98124665), np.float32(0.9817793), np.float32(0.9817616), np.float32(0.98132026), np.float32(0.9823163), np.float32(0.9830241), np.float32(0.9826072), np.float32(0.9822603), np.float32(0.9816065), np.float32(0.981499), np.float32(0.9810067), np.float32(0.98079956), np.float32(0.98117065), np.float32(0.9809311), np.float32(0.9805737), np.float32(0.97995985), np.float32(0.97881925), np.float32(0.9789131), np.float32(0.9775164), np.float32(0.9779204), np.float32(0.9766025), np.float32(0.976493), np.float32(0.9749219), np.float32(0.97558683), np.float32(0.97433656), np.float32(0.9744528), np.float32(0.9743877), np.float32(0.9739077), np.float32(0.97278273), np.float32(0.97003776), np.float32(0.96771944), np.float32(0.9702222), np.float32(0.97019255), np.float32(0.96844405), np.float32(0.96797824), np.float32(0.9660158), np.float32(0.96322596), np.float32(0.96024424), np.float32(0.959218), np.float32(0.9573618), np.float32(0.9529149), np.float32(0.95053756), np.float32(0.95361155), np.float32(0.9463819), np.float32(0.945625), np.float32(0.94466764), np.float32(0.941342), np.float32(0.9429777), np.float32(0.9474063), np.float32(0.9481066), np.float32(0.9351538), np.float32(0.90603435), np.float32(0.86467373), np.float32(0.8497649), np.float32(0.810617), np.float32(0.75084126), np.float32(0.68961126), np.float32(0.6401389), np.float32(0.5440962), np.float32(0.5377713), np.float32(0.46761274), np.float32(0.43719497), np.float32(0.34371865), np.float32(0.25197127), np.float32(0.22088423), np.float32(0.20396367), np.float32(0.16865863), np.float32(0.12351638), np.float32(0.109036185), np.float32(0.09989835), np.float32(0.08464394), np.float32(0.090365544), np.float32(0.082042105), np.float32(0.04289731), np.float32(0.049232725), np.float32(0.054045662), np.float32(0.04847846), np.float32(0.050371353), np.float32(0.039892424), np.float32(0.047138955), np.float32(0.04405986), np.float32(0.045225177), np.float32(0.05507773), np.float32(0.06089665), np.float32(0.068060815), np.float32(0.10337244), np.float32(0.09684516), np.float32(0.10732264), np.float32(0.092578284), np.float32(0.08629629), np.float32(0.08810578), np.float32(0.07851992), np.float32(0.08419248), np.float32(0.087254316), 
```
