## Supplementary Data 1 for "Blockiness as Determinant of Liquid Phase Formation by Polypeptide-Like Polymers in Stickers-Spacers Paradigm": IDR_scores.txt (part 62 of 482)

```
np.float32(0.09857962), np.float32(0.099462524), np.float32(0.08440044), np.float32(0.096535645), np.float32(0.09298105), np.float32(0.08653044), np.float32(0.083585754), np.float32(0.07599088), np.float32(0.0808756), np.float32(0.08468046), np.float32(0.08607441), np.float32(0.08299228), np.float32(0.083167054), np.float32(0.077655405), np.float32(0.075070634), np.float32(0.06610123), np.float32(0.073738545), np.float32(0.07329002), np.float32(0.0753899), np.float32(0.066217035), np.float32(0.068245545), np.float32(0.0768361), np.float32(0.07791653), np.float32(0.07471926), np.float32(0.071348235), np.float32(0.06352065), np.float32(0.05052497), np.float32(0.04473764), np.float32(0.044735752), np.float32(0.039893556), np.float32(0.032121796), np.float32(0.031854328), np.float32(0.028572176), np.float32(0.027073486), np.float32(0.02716671), np.float32(0.027411954), np.float32(0.02770102), np.float32(0.028561505), np.float32(0.02643021), np.float32(0.029288618), np.float32(0.029662281), np.float32(0.026549516), np.float32(0.026367862), np.float32(0.031830356), np.float32(0.0334497), np.float32(0.035837106), np.float32(0.037538007), np.float32(0.04524267), np.float32(0.04834808), np.float32(0.048927907), np.float32(0.054066435), np.float32(0.06383678), np.float32(0.066665016), np.float32(0.07596249), np.float32(0.089117095), np.float32(0.08663705), np.float32(0.083989315), np.float32(0.06940249), np.float32(0.059131436), np.float32(0.056756217), np.float32(0.047427554), np.float32(0.04314057), np.float32(0.04088269), np.float32(0.041018117), np.float32(0.04586475), np.float32(0.049323007), np.float32(0.058638334), np.float32(0.057182316), np.float32(0.049857955), np.float32(0.04675811), np.float32(0.050737485), np.float32(0.041470602), np.float32(0.037934996), np.float32(0.04158867), np.float32(0.04353415), np.float32(0.03898503), np.float32(0.04028181), np.float32(0.03882766), np.float32(0.041373275), np.float32(0.037410155), np.float32(0.03641015), np.float32(0.039561927), np.float32(0.048356406), np.float32(0.05005076), np.float32(0.04858703), np.float32(0.057428017), np.float32(0.06271425), np.float32(0.057368103), np.float32(0.052989252), np.float32(0.05244603), np.float32(0.05079377), np.float32(0.050691217), np.float32(0.058660578), np.float32(0.071715236), np.float32(0.07206281), np.float32(0.07634249), np.float32(0.087576315), np.float32(0.08278885), np.float32(0.07302443), np.float32(0.06184928), np.float32(0.05938316), np.float32(0.06447574), np.float32(0.054925855), np.float32(0.05246928), np.float32(0.054203767), np.float32(0.048381705), np.float32(0.03989553), np.float32(0.038072664), np.float32(0.03851695), np.float32(0.036578372), np.float32(0.03579207), np.float32(0.03451125), np.float32(0.035663117), np.float32(0.038169023), np.float32(0.03766163), np.float32(0.035497308), np.float32(0.031127105), np.float32(0.02511808), np.float32(0.022806212), np.float32(0.020502746), np.float32(0.017258445), np.float32(0.016947938), np.float32(0.019281603), np.float32(0.019409902), np.float32(0.018891165), np.float32(0.019155538), np.float32(0.022781612), np.float32(0.025978934), np.float32(0.026469184), np.float32(0.030445412), np.float32(0.03299235), np.float32(0.038610194), np.float32(0.04718867), np.float32(0.054744728), np.float32(0.05446593), np.float32(0.06245381), np.float32(0.0624454), np.float32(0.060778502), np.float32(0.06264887), np.float32(0.07667315), np.float32(0.081420824), np.float32(0.08795042), np.float32(0.10310565), np.float32(0.12262546), np.float32(0.124129266), np.float32(0.1246228), np.float32(0.13501275), np.float32(0.14637682), np.float32(0.15186326), np.float32(0.16007367), np.float32(0.17477736), np.float32(0.1866755), np.float32(0.21310541), np.float32(0.25114185), np.float32(0.29913577), np.float32(0.29979652), np.float32(0.30476257), np.float32(0.2944302), np.float32(0.33700958), np.float32(0.33741063), np.float32(0.29554293), np.float32(0.29274032), np.float32(0.29000506), np.float32(0.28398535), np.float32(0.27864662), np.float32(0.29184094), np.float32(0.27393407), np.float32(0.27612737), np.float32(0.2778433), np.float32(0.28150505), np.float32(0.27620772), np.float32(0.27445295), np.float32(0.26738286), np.float32(0.27081823), np.float32(0.21092047), np.float32(0.19155516), np.float32(0.1509209), np.float32(0.12126908), np.float32(0.10134897), np.float32(0.10681873), np.float32(0.08715857), np.float32(0.075497694), np.float32(0.065673225), np.float32(0.062106717), np.float32(0.055325378), np.float32(0.052795168), np.float32(0.057435837), np.float32(0.064367354), np.float32(0.05896892), np.float32(0.053815182), np.float32(0.05093099), np.float32(0.04404708), np.float32(0.04340035), np.float32(0.04109898), np.float32(0.037887126), np.float32(0.03921347), np.float32(0.04087541), np.float32(0.0391687), np.float32(0.03983316), np.float32(0.03541951), np.float32(0.036284428), np.float32(0.039616127), np.float32(0.03812626), np.float32(0.036430508), np.float32(0.03863416), np.float32(0.039551176), np.float32(0.036188815), np.float32(0.035426922), np.float32(0.037662815), np.float32(0.03961887), np.float32(0.03502633), np.float32(0.0307449), np.float32(0.028816191), np.float32(0.03384221), np.float32(0.04035687), np.float32(0.04573115), np.float32(0.048946492), np.float32(0.067855455), np.float32(0.09533871), np.float32(0.10375391), np.float32(0.13774692), np.float32(0.1900927), np.float32(0.20800267), np.float32(0.25578937), np.float32(0.28105465), np.float32(0.3287655), np.float32(0.42558017), np.float32(0.50559163), np.float32(0.5967989), np.float32(0.67813444), np.float32(0.708325), np.float32(0.756463), np.float32(0.7846686), np.float32(0.8196695), np.float32(0.8523935), np.float32(0.8761998), np.float32(0.9046554), np.float32(0.9267502), np.float32(0.9338558), np.float32(0.9468031), np.float32(0.94945043), np.float32(0.95359504), np.float32(0.95694155), np.float32(0.95706654), np.float32(0.9500214), np.float32(0.9321062), np.float32(0.92072755), np.float32(0.9053144), np.float32(0.8839185), np.float32(0.86285394), np.float32(0.84957945), np.float32(0.816311), np.float32(0.80966306), np.float32(0.8230433), np.float32(0.80422074), np.float32(0.7899425), np.float32(0.7805148), np.float32(0.7183488), np.float32(0.70845073), np.float32(0.67716044), np.float32(0.5577746), np.float32(0.51649785), np.float32(0.5071868), np.float32(0.50513345), np.float32(0.4635856), np.float32(0.5059473), np.float32(0.4932507), np.float32(0.44419545), np.float32(0.49538174), np.float32(0.52832526), np.float32(0.5559725), np.float32(0.56731623), np.float32(0.55898875), np.float32(0.4634311), np.float32(0.42265603), np.float32(0.41561118), np.float32(0.34874642), np.float32(0.3109058), np.float32(0.21506661), np.float32(0.17789482), np.float32(0.12767635), np.float32(0.09700668), np.float32(0.07374258), np.float32(0.067779824), np.float32(0.05621944), np.float32(0.047006425), np.float32(0.038265668), np.float32(0.03945105), np.float32(0.036920264), np.float32(0.033369493), np.float32(0.03211513), np.float32(0.035235215), np.float32(0.034296032), np.float32(0.034394186), np.float32(0.037008293), np.float32(0.033820912), np.float32(0.03288258), np.float32(0.040845685), np.float32(0.04243598), np.float32(0.04212251), np.float32(0.04225636), np.float32(0.04690545), np.float32(0.05276492), np.float32(0.057787035), np.float32(0.068690374), np.float32(0.079266705), np.float32(0.08575796), np.float32(0.10007667), np.float32(0.09965215), np.float32(0.116110235), np.float32(0.098181024), np.float32(0.08414271), np.float32(0.1004133), np.float32(0.11146033), np.float32(0.09333348), np.float32(0.077202536), np.float32(0.0769095), np.float32(0.07382397), np.float32(0.056639023), np.float32(0.056299347), np.float32(0.0628811), np.float32(0.054073256), np.float32(0.050624132), np.float32(0.0488744), np.float32(0.055295058), np.float32(0.052639447), np.float32(0.04584882), np.float32(0.042713445), np.float32(0.048325114), np.float32(0.0531227), np.float32(0.058770213), np.float32(0.06617041), np.float32(0.07983456), np.float32(0.084075764), np.float32(0.10571948), np.float32(0.12754641), np.float32(0.13395791), np.float32(0.1440146), np.float32(0.15494743), np.float32(0.1684737), np.float32(0.18862118), np.float32(0.22349238), np.float32(0.32962433), np.float32(0.39016822), np.float32(0.4475684), np.float32(0.5096975), np.float32(0.62481576), np.float32(0.6857748), np.float32(0.7137356), np.float32(0.74652725), np.float32(0.8048102), np.float32(0.846386), np.float32(0.85706747), np.float32(0.87055707), np.float32(0.91052634), np.float32(0.937223), np.float32(0.9475378), np.float32(0.95146203), np.float32(0.96156615), np.float32(0.9622976), np.float32(0.9606311), np.float32(0.9588028), np.float32(0.96238315), np.float32(0.9585747), np.float32(0.96049094), np.float32(0.9665426), np.float32(0.96768695), np.float32(0.96605086), np.float32(0.96571934), np.float32(0.96629345), np.float32(0.96525484), np.float32(0.96462184), np.float32(0.96164554), np.float32(0.9638977), np.float32(0.9654183), np.float32(0.961528), np.float32(0.96363664), np.float32(0.9654821), np.float32(0.9671587), np.float32(0.96888095), np.float32(0.97334766), np.float32(0.97368515), np.float32(0.9738473), np.float32(0.9741942), np.float32(0.9746085), np.float32(0.9759016), np.float32(0.9764689), np.float32(0.9780125), np.float32(0.9793856), np.float32(0.9809109), np.float32(0.98198766), np.float32(0.9819103), np.float32(0.9822757), np.float32(0.9830631), np.float32(0.9826817), np.float32(0.98151153), np.float32(0.98106456), np.float32(0.98061407), np.float32(0.98080677), np.float32(0.9812526), np.float32(0.98048544), np.float32(0.9782654), np.float32(0.9789372), np.float32(0.97771806), np.float32(0.9773228), np.float32(0.97693217), np.float32(0.97698236), np.float32(0.9772026), np.float32(0.9762942), np.float32(0.9768077), np.float32(0.97726804), np.float32(0.9761929), np.float32(0.9774181), np.float32(0.9775824), np.float32(0.97735536), np.float32(0.9780266), np.float32(0.97727555), np.float32(0.9762182), np.float32(0.9759794), np.float32(0.976046), np.float32(0.9759616), np.float32(0.97685367), np.float32(0.97695744), np.float32(0.97669995), np.float32(0.9771802), np.float32(0.977445), np.float32(0.9780015), np.float32(0.97818416), np.float32(0.97712266), np.float32(0.978224), np.float32(0.9780783), np.float32(0.9779374), np.float32(0.97915274), np.float32(0.97995055), np.float32(0.97953653), np.float32(0.97982967), np.float32(0.97982925), np.float32(0.97849476), np.float32(0.97839296), np.float32(0.97875094), np.float32(0.9778842), np.float32(0.97795206), np.float32(0.9770393), np.float32(0.9769688), np.float32(0.975319), np.float32(0.9696419), np.float32(0.9674057), np.float32(0.9645202), np.float32(0.9618124), np.float32(0.9564667), np.float32(0.94994324), np.float32(0.94545114), np.float32(0.9438783), np.float32(0.9353792), np.float32(0.9270264), np.float32(0.92381734), np.float32(0.91783416), np.float32(0.9119423), np.float32(0.91383684), np.float32(0.91684335), np.float32(0.92415756), np.float32(0.94089174), np.float32(0.9395875), np.float32(0.9428519), np.float32(0.9490703), np.float32(0.9498879), np.float32(0.9478679), np.float32(0.942753), np.float32(0.9411581), np.float32(0.9439633), np.float32(0.94007546), np.float32(0.93907934), np.float32(0.940261), np.float32(0.94242513), np.float32(0.9448953), np.float32(0.94990635), np.float32(0.95822495), np.float32(0.964797), np.float32(0.9661688), np.float32(0.9696311), np.float32(0.97157896), np.float32(0.9721843), np.float32(0.9720766), np.float32(0.97430974), np.float32(0.972976), np.float32(0.97217685), np.float32(0.9727351), np.float32(0.97334665), np.float32(0.970791), np.float32(0.9678044), np.float32(0.96587133), np.float32(0.9635323), np.float32(0.958592), np.float32(0.9566182), np.float32(0.9597113), np.float32(0.010331165)], 'MEGTAGTITSNEWSSPTSPEGSTASGGSQALDKPIDNDAEGVWSPDIEQSFQEALAIYPPCGRRKIILSDEGKMYGRNELIARYIKLRTGKTRTRKQVSSHIQVLARRKAREIQAKLKDQAAKDKALQSMAAMSSAQIISATAFHSSMALARGPGRPAVSGFWQGALPGQAGTSHDVKPFSQQTYAVQPPLPLPGFESPAGPAPSPSAPPAPPWQGRSVASSKLWMLEFSAFLEQQQDPDTYNKHLFVHIGQSSPSYSDPYLEAVDIRQIYDKFPEKKGGLKDLFERGPSNAFFLVKFWADLNTNIEDEGSSFYGVSSQYESPENMIITCSTKVCSFGKQVVEKVETEYARYENGHYSYRIHRSPLCEYMINFIHKLKHLPEKYMMNSVLENFTILQVVTNRDTQETLLCIAYVFEVSASEHGAQHHIYRLVKE': [np.float32(0.9586048), np.float32(0.9629722), np.float32(0.9622102), np.float32(0.9647092), np.float32(0.96503556), np.float32(0.9654403), np.float32(0.96650666), np.float32(0.96777844), np.float32(0.9714452), np.float32(0.9732925), np.float32(0.97356874), np.float32(0.9745248), np.float32(0.9763131), np.float32(0.9766568), np.float32(0.97855544), np.float32(0.97725177), np.float32(0.97685564), np.float32(0.9769902), np.float32(0.97745377), np.float32(0.977808), np.float32(0.9775403), np.float32(0.97749925), np.float32(0.97696656), np.float32(0.97709113), np.float32(0.97604907), np.float32(0.973142), np.float32(0.9712135), np.float32(0.97010934), np.float32(0.96895885), np.float32(0.96152353), np.float32(0.95199925), np.float32(0.9389432), np.float32(0.92038137), np.float32(0.90661514), np.float32(0.8892933), np.float32(0.86956453), np.float32(0.8598036), np.float32(0.8542609), np.float32(0.831084), np.float32(0.7848624), np.float32(0.72936356), np.float32(0.7104547), np.float32(0.61374784), np.float32(0.52435863), np.float32(0.5241555), np.float32(0.49949053), np.float32(0.45794556), np.float32(0.4128776), np.float32(0.39905655), np.float32(0.3433789), np.float32(0.3138858), np.float32(0.2659758), np.float32(0.23749493), np.float32(0.21742693), np.float32(0.2048866), np.float32(0.20648398), np.float32(0.20177643), np.float32(0.19898388), np.float32(0.18858922), np.float32(0.20232758), np.float32(0.20175631), np.float32(0.19164282), np.float32(0.19047178), np.float32(0.19068076), np.float32(0.18782236), np.float32(0.17114356), np.float32(0.18260182), np.float32(0.1876014), np.float32(0.18070929), np.float32(0.1583343), np.float32(0.15920714), np.float32(0.16130464), np.float32(0.1436388), np.float32(0.13261676), np.float32(0.13341527), np.float32(0.13545747), np.float32(0.14055817), np.float32(0.14438002), np.float32(0.1754412), np.float32(0.18201098), np.float32(0.20339467), np.float32(0.20016974), np.float32(0.20307934), np.float32(0.21223275), np.float32(0.21864526), np.float32(0.20682794), np.float32(0.20513399), np.float32(0.20655873), np.float32(0.2065681), np.float32(0.20352335), np.float32(0.19059953), np.float32(0.18893592), np.float32(0.20304939), np.float32(0.19444428), np.float32(0.19972242), np.float32(0.23088875), np.float32(0.28105062), np.float32(0.262623), np.float32(0.2146247), np.float32(0.27340925), np.float32(0.27308542), np.float32(0.27166107), np.float32(0.23321424), np.float32(0.21257894), np.float32(0.21416211), np.float32(0.1939931), np.float32(0.20272112), np.float32(0.23782754), np.float32(0.26876718), np.float32(0.2634654), np.float32(0.2790719), np.float32(0.29804316), np.float32(0.31898463), np.float32(0.34699407), np.float32(0.34641334), np.float32(0.35697588), np.float32(0.37305197), np.float32(0.38204688), np.float32(0.41632834), np.float32(0.4065544), np.float32(0.42269823), np.float32(0.46181107), np.float32(0.49071214), np.float32(0.50145173), np.float32(0.5356722), np.float32(0.5865601), np.float32(0.62236094), np.float32(0.6097129), np.float32(0.63580674), np.float32(0.6163539), np.float32(0.6156684), np.float32(0.6308478), np.float32(0.6699051), np.float32(0.705306), np.float32(0.71169055), np.float32(0.74400693), np.float32(0.7957623), np.float32(0.8162194), np.float32(0.85483396), np.float32(0.87733674), np.float32(0.90767974), np.float32(0.9271109), np.float32(0.9339105), np.float32(0.9433134), np.float32(0.9598498), np.float32(0.96498257), np.float32(0.966221), np.float32(0.971201), np.float32(0.97233826), np.float32(0.97380316), np.float32(0.975658), np.float32(0.9764056), np.float32(0.9804335), np.float32(0.98254573), np.float32(0.9818565), np.float32(0.98332006), np.float32(0.9841234), np.float32(0.9837964), np.float32(0.9847631), np.float32(0.98532295), np.float32(0.98519045), np.float32(0.9848979), np.float32(0.9844136), np.float32(0.9841724), np.float32(0.9841912), np.float32(0.9840427), np.float32(0.9830078), np.float32(0.98405844), np.float32(0.98389906), np.float32(0.98226845), np.float32(0.9815825), np.float32(0.980995), np.float32(0.9817509), np.float32(0.98081493), np.float32(0.9807438), np.float32(0.9811329), np.float32(0.9806411), np.float32(0.9810337), np.float32(0.9814338), np.float32(0.98183316), np.float32(0.9819311), np.float32(0.98179525), np.float32(0.98094064), np.float32(0.9796855), np.float32(0.9793376), np.float32(0.98005086), np.float32(0.98008853), np.float32(0.9808101), np.float32(0.9807529), np.float32(0.98016584), np.float32(0.9806214), np.float32(0.9812626), np.float32(0.9794404), np.float32(0.9787716), np.float32(0.9797418), np.float32(0.9760066), np.float32(0.97248656), np.float32(0.97251904), np.float32(0.97413164), np.float32(0.97688735), np.float32(0.975316), np.float32(0.9733566), np.float32(0.97319126), np.float32(0.9715195), np.float32(0.9627885), np.float32(0.9535735), np.float32(0.94811803), np.float32(0.93279266), np.float32(0.9090622), np.float32(0.8774595), np.float32(0.84875053), np.float32(0.8283609), np.float32(0.7903453), np.float32(0.75658643), np.float32(0.6612742), np.float32(0.6543476), np.float32(0.54898214), np.float32(0.44057384), np.float32(0.3657678), np.float32(0.29556298), np.float32(0.19692098), np.float32(0.17540754), np.float32(0.1633418), np.float32(0.19415563), np.float32(0.19550955), np.float32(0.19278893), np.float32(0.22011775), np.float32(0.18971336), np.float32(0.1822873), np.float32(0.15481162), np.float32(0.11451892), np.float32(0.111866064), np.float32(0.11177052), np.float32(0.10063549), np.float32(0.08969027), np.float32(0.086130984), np.float32(0.0816715), np.float32(0.08061362), np.float32(0.07496172), np.float32(0.074159086), np.float32(0.08157831), np.float32(0.08561349), np.float32(0.08714032), np.float32(0.09204896), np.float32(0.112658285), np.float32(0.12369707), np.float32(0.12553322), np.float32(0.117782496), np.float32(0.10085453), np.float32(0.08381324), np.float32(0.072176725), np.float32(0.06422929), np.float32(0.055309806), np.float32(0.05578308), np.float32(0.05862415), np.float32(0.052305885), np.float32(0.05346531), np.float32(0.05874824), np.float32(0.061939295), np.float32(0.061670277), np.float32(0.071014866), np.float32(0.081482686), np.float32(0.08556475), np.float32(0.093101256), np.float32(0.102263615), np.float32(0.10280689), np.float32(0.10790955), np.float32(0.10537904), np.float32(0.10449024), np.float32(0.098679245), np.float32(0.1009549), np.float32(0.10168893), np.float32(0.09236014), np.float32(0.08796081), np.float32(0.09466349), np.float32(0.09688186), np.float32(0.09970545), np.float32(0.10701736), np.float32(0.10827985), np.float32(0.11409306), np.float32(0.10124873), np.float32(0.0941414), np.float32(0.09320152), np.float32(0.08757138), np.float32(0.08102286), np.float32(0.07864705), np.float32(0.07935483), np.float32(0.06764915), np.float32(0.05873222), np.float32(0.054773483), np.float32(0.046704214), np.float32(0.04445708), np.float32(0.045412913), np.float32(0.051274933), np.float32(0.04764249), np.float32(0.048970193), np.float32(0.055735067), np.float32(0.06576324), np.float32(0.06099644), np.float32(0.05699331), np.float32(0.057410687), np.float32(0.05223415), np.float32(0.053636007), np.float32(0.057740398), np.float32(0.06686656), np.float32(0.070923455), np.float32(0.08265413), np.float32(0.09481156), np.float32(0.10665871), np.float32(0.117921166), np.float32(0.14299218), np.float32(0.16225198), np.float32(0.1719703), np.float32(0.17127015), np.float32(0.17823057), np.float32(0.17164706), np.float32(0.15605628), np.float32(0.1428865), np.float32(0.1554293), np.float32(0.12862499), np.float32(0.100668706), np.float32(0.09146623), np.float32(0.08223152), np.float32(0.0777369), np.float32(0.070801206), np.float32(0.07362104), np.float32(0.06815671), np.float32(0.080817856), np.float32(0.09586675), np.float32(0.08750827), np.float32(0.080362625), np.float32(0.08195436), np.float32(0.0865405), np.float32(0.075296365), np.float32(0.07674238), np.float32(0.07575437), np.float32(0.06863582), np.float32(0.069629036), np.float32(0.077362485), np.float32(0.08435861), np.float32(0.08892989), np.float32(0.095113695), np.float32(0.119368784), np.float32(0.1221418), np.float32(0.12786071), np.float32(0.12567987), np.float32(0.13027965), np.float32(0.13143136), np.float32(0.14140873), np.float32(0.1418688), np.float32(0.14516743), np.float32(0.14442451), np.float32(0.13407518), np.float32(0.13922228), np.float32(0.13702708), np.float32(0.11992503), np.float32(0.11709084), np.float32(0.12521541), np.float32(0.1141269), np.float32(0.109350644), np.float32(0.10716968), np.float32(0.09698109), np.float32(0.08784571), np.float32(0.08051283), np.float32(0.0888769), np.float32(0.0780368), np.float32(0.08705996), np.float32(0.08799986), np.float32(0.082874015), np.float32(0.09215594), np.float32(0.09139548), np.float32(0.096914485), np.float32(0.09345068), np.float32(0.10017546), np.float32(0.09700254), np.float32(0.08790765), np.float32(0.08597185), np.float32(0.0802155), np.float32(0.09406439), np.float32(0.09899151), np.float32(0.09017369), np.float32(0.092854455), np.float32(0.101123005), np.float32(0.09378814), np.float32(0.08993473), np.float32(0.09871412), np.float32(0.09900478), np.float32(0.091663085), np.float32(0.089637496), np.float32(0.099376604), np.float32(0.09697377), np.float32(0.09430769), np.float32(0.10537311), np.float32(0.10609845), np.float32(0.10488544), np.float32(0.09167561), np.float32(0.081042774), np.float32(0.082260765), np.float32(0.0776833), np.float32(0.07098475), np.float32(0.05925402), np.float32(0.05778402), np.float32(0.05903277), np.float32(0.052265517), np.float32(0.052625183), np.float32(0.054686945), np.float32(0.053316657), np.float32(0.059620064), np.float32(0.06663626), np.float32(0.077381), np.float32(0.084633656), np.float32(0.0913748), np.float32(0.093840085), np.float32(0.08758702), np.float32(0.07819261), np.float32(0.068808705), np.float32(0.058176912), np.float32(0.047480587), np.float32(0.046101607), np.float32(0.04573737), np.float32(0.04743811), np.float32(0.05179261), np.float32(0.060745195), np.float32(0.08095741), np.float32(0.086711615), np.float32(0.0947479), np.float32(0.106533915), np.float32(0.12327917), np.float32(0.11847476), np.float32(0.12932834), np.float32(0.13588713), np.float32(0.13955657), np.float32(0.13092811), np.float32(0.11422105)], 'MSTRYHRAACDNRLDVLKEATKKDLNQQDDGGMTPTLWAAYYGFLPALRVCCSRGGQVDKCDYLGNTALHLAAQNGHLDSVSFLVNFGANVWKVDNSYNSAQDLAGIRNQTKCVKYLDQQVAKMTVENGKQAKKMKEQAKKEAEKRIVKFEKMQNKMKQKIEKDSSAGMSASHYLYKMLYLWLCPARNTGRALKKLTLSSLYRRKLSTTNSVEEKSNGRKYSSSTMNNPRKISSSNKPANAMTSLHNQVMQDYDDGGELNEDGTPSYVKPDKTLTTNLKIGSDHKLHISFFFAISFYILSGSKSYIPYTYVFAKYESKQTDDDNFSLGESDSAEELTELEFFLNSIKLEDYIPLFQDEKMDMEALALCTSDDLIQMGLPLGPRKKILQGLSEREKPDSGNELTLL': [np.float32(0.4753275), np.float32(0.4632384), np.float32(0.40523392), np.float32(0.43083242), np.float32(0.42873213), np.float32(0.40368015), np.float32(0.37551343), np.float32(0.4076931), np.float32(0.4292386), np.float32(0.41869223), np.float32(0.35227358), np.float32(0.35634592), np.float32(0.3394995), np.float32(0.2908761), np.float32(0.31417042), np.float32(0.3178737), np.float32(0.3091504), np.float32(0.32410002), np.float32(0.33204353), np.float32(0.33391544), np.float32(0.32528076), np.float32(0.33760402), np.float32(0.3247988), np.float32(0.29879248), np.float32(0.29569653), np.float32(0.2639047), np.float32(0.23034206), np.float32(0.23172627), np.float32(0.24776128), np.float32(0.26787624), np.float32(0.25369442), np.float32(0.23656903), np.float32(0.25589195), np.float32(0.23792696), np.float32(0.24605589), np.float32(0.20100547), np.float32(0.18338208), np.float32(0.16294676), np.float32(0.124767646), np.float32(0.07977539), np.float32(0.06382051), np.float32(0.07346922), np.float32(0.07674427), np.float32(0.083964095), np.float32(0.087869905), np.float32(0.10201216), np.float32(0.10766355), np.float32(0.12284362), np.float32(0.1298707), np.float32(0.1307185), np.float32(0.14845996), np.float32(0.13582762), np.float32(0.14466506), np.float32(0.15243891), np.float32(0.15381767), np.float32(0.14021623), np.float32(0.11386011), np.float32(0.113948256), np.float32(0.10133713), np.float32(0.09410093), np.float32(0.07611016), np.float32(0.06932643), np.float32(0.07693244), np.float32(0.088835865), np.float32(0.091342025), np.float32(0.091193676), np.float32(0.07574365), np.float32(0.06884065), np.float32(0.06096314), np.float32(0.046333306), np.float32(0.04661837), np.float32(0.037822526), np.float32(0.03328622), np.float32(0.02983878), np.float32(0.0338408), np.float32(0.029886194), np.float32(0.032790843), np.float32(0.033009045), np.float32(0.036525175), np.float32(0.03400773), np.float32(0.038038127), np.float32(0.046214104), np.float32(0.04182729), np.float32(0.04707241), np.float32(0.05681231), np.float32(0.059266683), np.float32(0.05740724), np.float32(0.060504165), np.float32(0.055987924), np.float32(0.052013803), np.float32(0.059047453), np.float32(0.055719074), np.float32(0.05446083), np.float32(0.0686127), np.float32(0.074303016), np.float32(0.079972945), np.float32(0.09456012), np.float32(0.10977868), np.float32(0.10939705), np.float32(0.11458697), np.float32(0.12016047), np.float32(0.11278536), np.float32(0.10559256), np.float32(0.109479815), np.float32(0.10707714), np.float32(0.094969906), np.float32(0.10800603), np.float32(0.11255037), np.float32(0.1019069), np.float32(0.09684334), np.float32(0.09650062), np.float32(0.10496318), np.float32(0.10289715), np.float32(0.103732735), np.float32(0.110396035), np.float32(0.120028205), np.float32(0.12506543), np.float32(0.13399127), np.float32(0.15085095), np.float32(0.1726832), np.float32(0.15850219), np.float32(0.17093384), np.float32(0.1862686), np.float32(0.19074139), np.float32(0.18579963), np.float32(0.21926002), np.float32(0.27706403), np.float32(0.27258703), np.float32(0.28097942), np.float32(0.34362322), np.float32(0.3508385), np.float32(0.34980598), np.float32(0.36070725), np.float32(0.3964267), np.float32(0.3976576), np.float32(0.383528), np.float32(0.40133968), np.float32(0.40953612), np.float32(0.38957113), np.float32(0.38636035), np.float32(0.3998987), np.float32(0.3926281), np.float32(0.40072104), np.float32(0.41340536), np.float32(0.46727622), np.float32(0.42121965), np.float32(0.4082982), np.float32(0.42543975), np.float32(0.41982746), np.float32(0.40047893), np.float32(0.41466817), np.float32(0.47574386), np.float32(0.4796739), np.float32(0.46937716), np.float32(0.5027623), np.float32(0.5388857), np.float32(0.5145493), np.float32(0.48933104), np.float32(0.49406925), np.float32(0.4684104), np.float32(0.41387397), np.float32(0.38555562), np.float32(0.3732544), np.float32(0.36953503), np.float32(0.36266956), np.float32(0.35851827), np.float32(0.3587889), np.float32(0.35771307), np.float32(0.34828538), np.float32(0.4168073), np.float32(0.44929504), np.float32(0.48098072), np.float32(0.46761808), np.float32(0.45764953), np.float32(0.47455198), np.float32(0.47210708), np.float32(0.50100005), np.float32(0.4932399), np.float32(0.46563053), np.float32(0.5125584), np.float32(0.5081135), np.float32(0.51678646), np.float32(0.5060809), np.float32(0.5400942), np.float32(0.61383885), np.float32(0.56618357), np.float32(0.5832482), np.float32(0.58899754), np.float32(0.62565154), np.float32(0.6339366), np.float32(0.6424705), np.float32(0.6656274), np.float32(0.7641766), np.float32(0.79084253), np.float32(0.81776893), np.float32(0.7950616), np.float32(0.81427026), np.float32(0.78616995), np.float32(0.7552116), np.float32(0.7194698), np.float32(0.7315772), np.float32(0.73609984), np.float32(0.73597074), np.float32(0.75587475), np.float32(0.7599207), np.float32(0.7638386), np.float32(0.76549846), np.float32(0.78412884), np.float32(0.79453677), np.float32(0.829003), np.float32(0.8534224), np.float32(0.86316556), np.float32(0.8900196), np.float32(0.9101453), np.float32(0.9260273), np.float32(0.9386371), np.float32(0.94633067), np.float32(0.95309806), np.float32(0.96261454), np.float32(0.96772534), np.float32(0.9709004), np.float32(0.97263235), np.float32(0.9734744), np.float32(0.975398), np.float32(0.9770188), np.float32(0.97836727), np.float32(0.97804856), np.float32(0.97826004), np.float32(0.97884434), np.float32(0.97849816), np.float32(0.9788794), np.float32(0.9787739), np.float32(0.97761244), np.float32(0.9767149), np.float32(0.9759783), np.float32(0.9761485), np.float32(0.9758539), np.float32(0.97560227), np.float32(0.9741737), np.float32(0.9738384), np.float32(0.9723824), np.float32(0.97410303), np.float32(0.9747934), np.float32(0.9745214), np.float32(0.9731161), np.float32(0.9730714), np.float32(0.9724502), np.float32(0.9726733), np.float32(0.9711255), np.float32(0.96936554), np.float32(0.97132057), np.float32(0.9692889), np.float32(0.9670486), np.float32(0.96525306), np.float32(0.9650643), np.float32(0.9672934), np.float32(0.9662153), np.float32(0.9680443), np.float32(0.96719414), np.float32(0.96404713), np.float32(0.954877), np.float32(0.9427267), np.float32(0.93217504), np.float32(0.93554735), np.float32(0.914609), np.float32(0.90712386), np.float32(0.89305806), np.float32(0.894439), np.float32(0.87353086), np.float32(0.85404426), np.float32(0.82419485), np.float32(0.80737543), np.float32(0.7746311), np.float32(0.73598534), np.float32(0.70647824), np.float32(0.68993515), np.float32(0.63324827), np.float32(0.5944338), np.float32(0.6269081), np.float32(0.5668192), np.float32(0.50364286), np.float32(0.4343146), np.float32(0.36772007), np.float32(0.24625657), np.float32(0.20062207), np.float32(0.16400385), np.float32(0.13716003), np.float32(0.11255011), np.float32(0.10556937), np.float32(0.09530859), np.float32(0.09563445), np.float32(0.07158006), np.float32(0.061945193), np.float32(0.0580683), np.float32(0.054236066), np.float32(0.046390157), np.float32(0.046349093), np.float32(0.041885674), np.float32(0.04960887), np.float32(0.043479864), np.float32(0.03800704), np.float32(0.037063614), np.float32(0.046632983), np.float32(0.04125749), np.float32(0.046309967), np.float32(0.055510353), np.float32(0.06944416), np.float32(0.09807972), np.float32(0.11857762), np.float32(0.106099606), np.float32(0.1398987), np.float32(0.18175413), np.float32(0.22843994), np.float32(0.25155333), np.float32(0.34031343), np.float32(0.3796608), np.float32(0.47575364), np.float32(0.5701953), np.float32(0.49156076), np.float32(0.49888253), np.float32(0.49818444), np.float32(0.48121968), np.float32(0.46516672), np.float32(0.5516708), np.float32(0.5283498), np.float32(0.5016775), np.float32(0.4887345), np.float32(0.41617644), np.float32(0.40120694), np.float32(0.4095795), np.float32(0.32030335), np.float32(0.2964413), np.float32(0.2871237), np.float32(0.267152), np.float32(0.2214517), np.float32(0.20519711), np.float32(0.16890004), np.float32(0.14795545), np.float32(0.14262387), np.float32(0.12189144), np.float32(0.109677576), np.float32(0.0998094), np.float32(0.09732438), np.float32(0.08945085), np.float32(0.08604186), np.float32(0.092910275), np.float32(0.08511126), np.float32(0.09571539), np.float32(0.09533727), np.float32(0.09431707), np.float32(0.09573279), np.float32(0.10393595), np.float32(0.09857353), np.float32(0.09868268), np.float32(0.09830495), np.float32(0.10182383), np.float32(0.100238405), np.float32(0.0992079), np.float32(0.106639296), np.float32(0.10121181), np.float32(0.108044535), np.float32(0.09728204), np.float32(0.09620163), np.float32(0.1121974), np.float32(0.11516053), np.float32(0.124430105), np.float32(0.12753834), np.float32(0.15347494), np.float32(0.1662757), np.float32(0.18109344), np.float32(0.1592012), np.float32(0.18071182), np.float32(0.17789245), np.float32(0.22274339), np.float32(0.23871654), np.float32(0.20215994), np.float32(0.2610028), np.float32(0.25312966), np.float32(0.25125054), np.float32(0.22108305), np.float32(0.28421256), np.float32(0.32321015), np.float32(0.33321583), np.float32(0.32524106), np.float32(0.37393543), np.float32(0.4108259), np.float32(0.41987407), np.float32(0.4228387), np.float32(0.46701804), np.float32(0.4341786), np.float32(0.3460686), np.float32(0.37390172), np.float32(0.40983206), np.float32(0.5435602), np.float32(0.59818774), np.float32(0.42361197), np.float32(0.55685467), np.float32(0.55729634), np.float32(0.55798805), np.float32(0.6002918), np.float32(0.6326256), np.float32(0.76655823), np.float32(0.8014804), np.float32(0.7880127), np.float32(0.7469396)], 'MKYQQFVNSFTHPLQHEDHTPLLRLLSVHGKAAKGIADTVGAIDEKRLKNPGHTLPDLWDEIAVRHCACVYALYKTKDYTEAFNQQDKLLSLFYRWFVDQSSWVLPVLYMMLSDLRDLAEQADQTIHAETGKMPSLEICTRTVSKAFSLCATDRQFKGEESRRRGVYHTACLTIKCYFKVGKPNLCKNIIRAVVSDPKTPSVDTAPLPDQVTWHFYIGMLAFLNGEDKKADEELSWALKHCPADAKRNQELILTYLIPLRLLHGRFPSASLLSQHPRLELVFTPFINAIKNGDVEEYDRRLEWAQVRLVGMSVWLVVERAREGCLRSLFKKAWMASDKSTRVPIETFRLALKLHGVDVESDEVECMVANMIYRGYLKGYISHEKKMVVLGKTNPFPKMSTIAR': [np.float32(0.38499975), np.float32(0.42267242), np.float32(0.38756254), np.float32(0.46191728), np.float32(0.43845424), np.float32(0.4139414), np.float32(0.38802612), np.float32(0.35479638), np.float32(0.32866147), np.float32(0.2675639), np.float32(0.22302811), np.float32(0.2180567), np.float32(0.20822076), np.float32(0.18887345), np.float32(0.16405447), np.float32(0.16734712), np.float32(0.18475142), np.float32(0.1725337), np.float32(0.19401011), np.float32(0.20308235), np.float32(0.21234207), np.float32(0.18018061), np.float32(0.21224503), np.float32(0.18903325), np.float32(0.15000401), np.float32(0.14161392), np.float32(0.13777836), np.float32(0.1317324), np.float32(0.1212949), np.float32(0.10577132), np.float32(0.118282415), np.float32(0.108407505), np.float32(0.1247387), np.float32(0.15126058), np.float32(0.1716112), np.float32(0.1940066), np.float32(0.19448909), np.float32(0.20414087), np.float32(0.27277607), np.float32(0.36327666), np.float32(0.37266216), np.float32(0.40282735), np.float32(0.40889746), np.float32(0.35620356), np.float32(0.31654555), np.float32(0.30062205), np.float32(0.24690804), np.float32(0.25602424), np.float32(0.25498334), np.float32(0.25427246), np.float32(0.23425016), np.float32(0.19050907), np.float32(0.18943542), np.float32(0.199883), np.float32(0.19487418), np.float32(0.19316804), np.float32(0.18452178), np.float32(0.15192236), np.float32(0.11831967), np.float32(0.102718115), np.float32(0.08453374), np.float32(0.063673705), np.float32(0.050217092), np.float32(0.05101186), np.float32(0.04386603), np.float32(0.044695456), np.float32(0.04294927), np.float32(0.040383015), np.float32(0.04200796), np.float32(0.042977218), np.float32(0.04599452), np.float32(0.045070544), np.float32(0.05086765), np.float32(0.05725494), np.float32(0.0660965), np.float32(0.06687635), np.float32(0.07974934), np.float32(0.07687662), np.float32(0.07152828), np.float32(0.07888336), np.float32(0.07644479), np.float32(0.07745387), np.float32(0.07336233), np.float32(0.08066549), np.float32(0.079253495), np.float32(0.07435669), np.float32(0.074385844), np.float32(0.072595865), np.float32(0.07786424), np.float32(0.06598045), np.float32(0.055313427), np.float32(0.05888677), np.float32(0.05085968), np.float32(0.038775172), np.float32(0.03597801), np.float32(0.033971027), np.float32(0.028454151), np.float32(0.024080737), np.float32(0.021499678), np.float32(0.02005349), np.float32(0.016026221), np.float32(0.01784792), np.float32(0.020403063), np.float32(0.017521046), np.float32(0.020338785), np.float32(0.024944035), np.float32(0.025195824), np.float32(0.024410164), np.float32(0.029149864), np.float32(0.03464251), np.float32(0.03381035), np.float32(0.03414948), np.float32(0.03952988), np.float32(0.043239225), np.float32(0.043423884), np.float32(0.048121043), np.float32(0.054455157), np.float32(0.06669475), np.float32(0.0727183), np.float32(0.08690945), np.float32(0.116500676), np.float32(0.122611776), np.float32(0.12864242), np.float32(0.13492212), np.float32(0.13637729), np.float32(0.14320315), np.float32(0.135683), np.float32(0.13962471), np.float32(0.13939346), np.float32(0.1461283), np.float32(0.15639797), np.float32(0.17417654), np.float32(0.1698083), np.float32(0.19866525), np.float32(0.19338284), np.float32(0.16308385), np.float32(0.13632743), np.float32(0.12555379), np.float32(0.11471765), np.float32(0.09759305), np.float32(0.08872215), np.float32(0.07619534), np.float32(0.07303003), np.float32(0.07284154), np.float32(0.065634996), np.float32(0.06873557), np.float32(0.07396215), np.float32(0.08458581), np.float32(0.097705916), np.float32(0.09423992), np.float32(0.1092937), np.float32(0.13777727), np.float32(0.14210024), np.float32(0.12624353), np.float32(0.12648073), np.float32(0.1378098), np.float32(0.12643579), np.float32(0.11210911), np.float32(0.11116354), np.float32(0.11422038), np.float32(0.11558344), np.float32(0.11783662), np.float32(0.12159707), np.float32(0.13528948), np.float32(0.11141271), np.float32(0.09578773), np.float32(0.07540763), np.float32(0.07384517), np.float32(0.07747297), np.float32(0.070187986), np.float32(0.06930085), np.float32(0.06757482), np.float32(0.0687286), np.float32(0.06418678), np.float32(0.05039928), np.float32(0.052138377), np.float32(0.05309438), np.float32(0.04872818), np.float32(0.047052864), np.float32(0.048129354), np.float32(0.048579287), np.float32(0.04671092), np.float32(0.049068198), np.float32(0.05013124), np.float32(0.0543273), np.float32(0.061503306), np.float32(0.080348134), np.float32(0.08253746), np.float32(0.09971514), np.float32(0.1512806), np.float32(0.20351167), np.float32(0.209271), np.float32(0.23042904), np.float32(0.25261545), np.float32(0.22367169), np.float32(0.191605), np.float32(0.15694003), np.float32(0.18668823), np.float32(0.1948032), np.float32(0.16506736), np.float32(0.15696225), np.float32(0.14759627), np.float32(0.14897108), np.float32(0.13033594), np.float32(0.12799151), np.float32(0.1325145), np.float32(0.13432522), np.float32(0.12402598), np.float32(0.100006804), np.float32(0.08318258), np.float32(0.066073135), np.float32(0.052572645), np.float32(0.04423607), np.float32(0.038999647), np.float32(0.04418997), np.float32(0.03815991), np.float32(0.038954742), np.float32(0.044170767), np.float32(0.038125508), np.float32(0.04024787), np.float32(0.044275615), np.float32(0.043186713), np.float32(0.038089905), np.float32(0.042480674), np.float32(0.04577972), np.float32(0.04787871), np.float32(0.046126336), np.float32(0.059103273), np.float32(0.06568001), np.float32(0.066387504), np.float32(0.07619604), np.float32(0.09172746), np.float32(0.105577186), np.float32(0.10771576), np.float32(0.12005701), np.float32(0.13284314), np.float32(0.12777603), np.float32(0.123009205), np.float32(0.12004839), np.float32(0.11166178), np.float32(0.08605235), np.float32(0.06976011), np.float32(0.07077502), np.float32(0.06545894), np.float32(0.052356306), np.float32(0.04987501), np.float32(0.05330325), np.float32(0.049438503), np.float32(0.045392204), np.float32(0.045750704), np.float32(0.042907197), np.float32(0.03746088), np.float32(0.03610505), np.float32(0.04177324), np.float32(0.03719854), np.float32(0.0324504), np.float32(0.03110292), np.float32(0.030158428), np.float32(0.027492343), np.float32(0.025110213), np.float32(0.026797831), np.float32(0.027187526), np.float32(0.029889155), np.float32(0.037097435), np.float32(0.045619678), np.float32(0.059311334), np.float32(0.053595915), np.float32(0.05844638), np.float32(0.06295314), np.float32(0.05974518), np.float32(0.05847512), np.float32(0.059166558), np.float32(0.058294736), np.float32(0.060354583), np.float32(0.060067322), np.float32(0.061852213), np.float32(0.05896297), np.float32(0.053657383), np.float32(0.0593853), np.float32(0.0641138), np.float32(0.06503386), np.float32(0.06933609), np.float32(0.068550944), np.float32(0.07720926), np.float32(0.08586454), np.float32(0.07679101), np.float32(0.074744016), np.float32(0.07895905), np.float32(0.0715846), np.float32(0.06308288), np.float32(0.0755345), np.float32(0.07819667), np.float32(0.07176587), np.float32(0.07800011), np.float32(0.08045988), np.float32(0.08215294), np.float32(0.07818721), np.float32(0.08043272), np.float32(0.08324269), np.float32(0.08445953), np.float32(0.075245336), np.float32(0.06953301), np.float32(0.063710555), np.float32(0.0545194), np.float32(0.043201543), np.float32(0.034571856), np.float32(0.034666527), np.float32(0.029244065), np.float32(0.02492746), np.float32(0.027956137), np.float32(0.028230587), np.float32(0.028630733), np.float32(0.031062858), np.float32(0.031699408), np.float32(0.033092417), np.float32(0.034999758), np.float32(0.036186464), np.float32(0.035760943), np.float32(0.041791063), np.float32(0.04452564), np.float32(0.0415177), np.float32(0.043358024), np.float32(0.046189852), np.float32(0.050861344), np.float32(0.05589183), np.float32(0.067695886), np.float32(0.0803345), np.float32(0.08883669), np.float32(0.10193508), np.float32(0.1226518), np.float32(0.11818756), np.float32(0.10814558), np.float32(0.106652856), np.float32(0.10476202), np.float32(0.09617377), np.float32(0.086985484), np.float32(0.09181162), np.float32(0.10084126), np.float32(0.08923143), np.float32(0.08110689), np.float32(0.09077206), np.float32(0.099887915), np.float32(0.09248823), np.float32(0.09445626), np.float32(0.096638024), np.float32(0.11083001), np.float32(0.10210256), np.float32(0.11157471), np.float32(0.11064574), np.float32(0.11217615), np.float32(0.10315584), np.float32(0.095780954), np.float32(0.08947365), np.float32(0.08059413), np.float32(0.076927245), np.float32(0.07125191), np.float32(0.068818815), np.float32(0.06315962), np.float32(0.065574415), np.float32(0.0673363), np.float32(0.06197123), np.float32(0.06417097), np.float32(0.06813827), np.float32(0.070288375), np.float32(0.06357923), np.float32(0.06822349), np.float32(0.07068433), np.float32(0.06638161), np.float32(0.060890533), np.float32(0.056177925), np.float32(0.060463477), np.float32(0.05682725), np.float32(0.060396228), np.float32(0.057579745), np.float32(0.053358007), np.float32(0.056709204), np.float32(0.0563085), np.float32(0.058977418), np.float32(0.065077655), np.float32(0.090284206), np.float32(0.1067435), np.float32(0.11706417), np.float32(0.13253818), np.float32(0.15248923), np.float32(0.1635839), np.float32(0.17729121), np.float32(0.18493155), np.float32(0.20487015), np.float32(0.25172037), np.float32(0.23913454), np.float32(0.22844079), np.float32(0.24745506), np.float32(0.2483876), np.float32(0.24270739), np.float32(0.22768375), np.float32(0.21573387), np.float32(0.1899553), np.float32(0.19138804), np.float32(0.18505341), np.float32(0.14870866), np.float32(0.16027926), np.float32(0.26139876), np.float32(0.18513338)], 'TISSQISGSVPSESVSRDYKALRDGNKLAQMEEAPLFPGESIKVIAKDVMYICPFMGAVSGTLTVTDFRMFIKSVERDPPFVVDVPLGVISRVEKIGVQSHGDNSYGIEIVCKDMRNLRLAYKQEEQNRLEIFENLVTCAFPVSNGLPLFAFSYKEKFAVNGWKVYDPMAEYKRQGLPNESWKISKINSTYELCDTYPAVLVVPTSVKDDDLSKVAAFRAKGRVPVLSWIHPESQATITRCSQPSVGPNDKRCKEDEKYLQTIMDANAQSHKLIIFDARQNSVADTNKVGLYHNWH': [np.float32(0.95245636), np.float32(0.9536292), np.float32(0.9572737), np.float32(0.9562373), np.float32(0.95522475), np.float32(0.9559127), np.float32(0.9541784), np.float32(0.95059776), np.float32(0.95214653), np.float32(0.9496655), np.float32(0.9514898), np.float32(0.933837), np.float32(0.8852844), np.float32(0.8480867), np.float32(0.8125369), np.float32(0.760294), np.float32(0.7219574), np.float32(0.73430806), np.float32(0.734345), np.float32(0.704597), np.float32(0.7230712), np.float32(0.7033222), np.float32(0.65324575), np.float32(0.62977123), np.float32(0.60822815), np.float32(0.49443826), np.float32(0.47634166), np.float32(0.44709522), np.float32(0.47751188), np.float32(0.43975425), np.float32(0.35958022), np.float32(0.3504954), np.float32(0.34222335), np.float32(0.33149454), np.float32(0.32413322), np.float32(0.31176582), np.float32(0.2594807), np.float32(0.20749865), np.float32(0.19032589), np.float32(0.1776524), np.float32(0.15735568), np.float32(0.1295934), np.float32(0.10750789), np.float32(0.098668896), np.float32(0.09351118), np.float32(0.07935749), np.float32(0.083141334), np.float32(0.06882215), np.float32(0.060782224), np.float32(0.058003157), np.float32(0.053412754), np.float32(0.043504085), np.float32(0.038789257), np.float32(0.033055443), np.float32(0.036284447), np.float32(0.033654436), np.float32(0.031515554), np.float32(0.03578751), np.float32(0.03774435), np.float32(0.031537246), np.float32(0.028044274), np.float32(0.033777107), np.float32(0.038056042), np.float32(0.039129563), np.float32(0.04779581), np.float32(0.06113556), np.float32(0.072012864), np.float32(0.07494791), np.float32(0.07935746), np.float32(0.078059345), np.float32(0.07824714), np.float32(0.07616681), np.float32(0.07551256), np.float32(0.070854366), np.float32(0.06878382), np.float32(0.072067186), np.float32(0.07255374), np.float32(0.07419045), np.float32(0.06451156), np.float32(0.06731282), np.float32(0.07528868), np.float32(0.066074155), np.float32(0.06780777), np.float32(0.07849708), np.float32(0.08561955), np.float32(0.07333656), np.float32(0.076582156), np.float32(0.083753794), np.float32(0.077203564), np.float32(0.07415453), np.float32(0.06900033), np.float32(0.07696358), np.float32(0.076042704), np.float32(0.083351925), np.float32(0.080386974), np.float32(0.07915318), np.float32(0.0650443), np.float32(0.06857087), np.float32(0.061696853), np.float32(0.05629943), np.float32(0.051421862), np.float32(0.058524057), np.float32(0.058545448), np.float32(0.056972146), np.float32(0.064086236), np.float32(0.06997628), np.float32(0.061329115), np.float32(0.05466254), np.float32(0.058303203), np.float32(0.05440875), np.float32(0.056186978), np.float32(0.061013553), np.float32(0.064948745), np.float32(0.06553974), np.float32(0.065305166), np.float32(0.063992664), np.float32(0.06735635), np.float32(0.06575205), np.float32(0.0660064), np.float32(0.073253915), np.float32(0.07434874), np.float32(0.06683929), np.float32(0.073751494), np.float32(0.081674), np.float32(0.08211816), np.float32(0.07240096), np.float32(0.07571566), np.float32(0.075176984), np.float32(0.06653937), np.float32(0.061497536), np.float32(0.06901936), np.float32(0.06539328), np.float32(0.06624663), np.float32(0.07241811), np.float32(0.07479749), np.float32(0.06483522), np.float32(0.05884039), np.float32(0.053330053), np.float32(0.04554995), np.float32(0.03756797), np.float32(0.031730693), np.float32(0.030864934), np.float32(0.029843543), np.float32(0.031232813), np.float32(0.034014244), np.float32(0.040304676), np.float32(0.033130378), np.float32(0.033677302), np.float32(0.03742434), np.float32(0.04558579), np.float32(0.04490582), np.float32(0.046965588), np.float32(0.054810762), np.float32(0.05490072), np.float32(0.054532833), np.float32(0.056419056), np.float32(0.055720937), np.float32(0.0496724), np.float32(0.048592612), np.float32(0.056345116), np.float32(0.05603921), np.float32(0.06402114), np.float32(0.075750366), np.float32(0.08979597), np.float32(0.10754983), np.float32(0.10641942), np.float32(0.12079403), np.float32(0.12216399), np.float32(0.1314552), np.float32(0.13052973), np.float32(0.13351321), np.float32(0.13667499), np.float32(0.1257384), np.float32(0.11915606), np.float32(0.12448596), np.float32(0.12245771), np.float32(0.12240806), np.float32(0.121752016), np.float32(0.12204367), np.float32(0.11318449), np.float32(0.11611459), np.float32(0.114763126), np.float32(0.1116273), np.float32(0.11554651), np.float32(0.120572984), np.float32(0.11182258), np.float32(0.102073275), np.float32(0.09381777), np.float32(0.07978324), np.float32(0.075211), np.float32(0.06359879), np.float32(0.049796548), np.float32(0.0431458), np.float32(0.04024178), np.float32(0.044689104), np.float32(0.04236047), np.float32(0.047244735), np.float32(0.054223143), np.float32(0.054101344), np.float32(0.0583813), np.float32(0.05575717), np.float32(0.055645693), np.float32(0.06278853), np.float32(0.060054153), np.float32(0.054202754), np.float32(0.05742257), np.float32(0.061501026), np.float32(0.052029677), np.float32(0.05947668), np.float32(0.076020636), np.float32(0.07993787), np.float32(0.086311825), np.float32(0.09387874), np.float32(0.11129154), np.float32(0.10872305), np.float32(0.12142517), np.float32(0.1164572), np.float32(0.11752825), np.float32(0.10170662), np.float32(0.09970932), np.float32(0.10187034), np.float32(0.10403291), np.float32(0.108904086), np.float32(0.11039342), np.float32(0.11405284), np.float32(0.12376764), np.float32(0.10641587), np.float32(0.12853074), np.float32(0.1468728), np.float32(0.15172188), np.float32(0.16669454), np.float32(0.1815604), np.float32(0.19303438), np.float32(0.19569606), np.float32(0.18414131), np.float32(0.18297726), np.float32(0.25009602), np.float32(0.28278208), np.float32(0.3697348), np.float32(0.3722753), np.float32(0.3921655), np.float32(0.41226706), np.float32(0.5029432), np.float32(0.51975256), np.float32(0.54194134), np.float32(0.5139195), np.float32(0.50098515), np.float32(0.44890526), np.float32(0.40343592), np.float32(0.38175625), np.float32(0.37451062), np.float32(0.3650061), np.float32(0.37260684), np.float32(0.36167666), np.float32(0.35559842), np.float32(0.32182392), np.float32(0.29788038), np.float32(0.2923571), np.float32(0.27331662), np.float32(0.29332283), np.float32(0.2901494), np.float32(0.3041428), np.float32(0.25286373), np.float32(0.20594938), np.float32(0.1715084), np.float32(0.16623445), np.float32(0.13012557), np.float32(0.13082522), np.float32(0.15247014), np.float32(0.14410803), np.float32(0.11832838), np.float32(0.12472173), np.float32(0.13339537), np.float32(0.1502671), np.float32(0.14059767), np.float32(0.17969841), np.float32(0.21086833), np.float32(0.22813542), np.float32(0.19415307), np.float32(0.20855962), np.float32(0.29273388), np.float32(0.22582017), np.float32(0.1934224), np.float32(0.24444234), np.float32(0.24508756), np.float32(0.20820455), np.float32(0.22571641), np.float32(0.28447893), np.float32(0.35441276), np.float32(0.3310264), np.float32(0.3755246), np.float32(0.35122815), np.float32(0.3566544), np.float32(0.318998), np.float32(0.38555336), np.float32(0.48814496)], 'MGTCGLSKVIFSFVFLMLLSASSHTEVAGARVLLESALPKPEVSQLPKPEFSASHIPAFPKPELPKVPQLPNIAEIPPLSIPELPKLSKVPEVSKELSKIPEIPKSKLSKLELPKVLELPKPELPKIAEIPKISELSKPELSKVSELSKLESPKVSEVSKFELPKVPELPKVPELPKVLELPKVPKFPKSELPKVSELPKPELPKVPELPKAEFPKVPELPKVAELHKPELPKVPEIPKSELPKIPEMPNIPEFPKPELPKVSEFSKLESPKGPKFELPKVPELPKVPELPKSELPKSELPKVPELPKSELSKVPKLPKSELSKVPELPKVPELPKPELPKLELPKILEMPKIPELPKSELPKTGFPKIPELSKPELPKDPELPKSELPKEVEIPKIPELPKPELSKVPELSKLYSPKVSEVPKFELPKVPELSKVPEFLKVLELTKVPELPKFELPKSELHKTELPKTPKMPKIPELAKPELSKVLELSKSELPKVP': [np.float32(0.9082927), np.float32(0.91965085), np.float32(0.91143054), np.float32(0.9054485), np.float32(0.88491684), np.float32(0.8882832), np.float32(0.8929462), np.float32(0.8836493), np.float32(0.8706707), np.float32(0.88971174), np.float32(0.88790953), np.float32(0.8749028), np.float32(0.8741006), np.float32(0.8666865), np.float32(0.8725257), np.float32(0.87267506), np.float32(0.8807532), np.float32(0.8849765), np.float32(0.8823971), np.float32(0.8947809), np.float32(0.9008255), np.float32(0.9018828), np.float32(0.90279883), np.float32(0.8911481), np.float32(0.8800464), np.float32(0.8730557), np.float32(0.86937517), np.float32(0.8747826), np.float32(0.8965664), np.float32(0.9129683), np.float32(0.9241248), np.float32(0.9375034), np.float32(0.9419652), np.float32(0.9501876), np.float32(0.94944257), np.float32(0.95496184), np.float32(0.9565907), np.float32(0.9534994), np.float32(0.95232326), np.float32(0.9434338), np.float32(0.9514912), np.float32(0.9523041), np.float32(0.9489704), np.float32(0.9525258), np.float32(0.9512562), np.float32(0.95463383), np.float32(0.9609095), np.float32(0.9649563), np.float32(0.96870416), np.float32(0.97330225), np.float32(0.97440344), np.float32(0.9766741), np.float32(0.9776087), np.float32(0.97763), np.float32(0.9782678), np.float32(0.9756565), np.float32(0.97492), np.float32(0.97417825), np.float32(0.9736155), np.float32(0.9724689), np.float32(0.9716375), np.float32(0.9604203), np.float32(0.956671), np.float32(0.96246046), np.float32(0.9647109), np.float32(0.960442), np.float32(0.9677146), np.float32(0.9710136), np.float32(0.9640359), np.float32(0.9608817), np.float32(0.9666649), np.float32(0.96258014), np.float32(0.95592105), np.float32(0.94527525), np.float32(0.9521933), np.float32(0.9566544), np.float32(0.9615138), np.float32(0.9674069), np.float32(0.960442), np.float32(0.967644), np.float32(0.9700172), np.float32(0.97155523), np.float32(0.9711269), np.float32(0.97274446), np.float32(0.9708293), np.float32(0.96753377), np.float32(0.96974707), np.float32(0.96740806), np.float32(0.965492), np.float32(0.96577215), np.float32(0.97219217), np.float32(0.9688977), np.float32(0.97141236), np.float32(0.97204304), np.float32(0.9748967), np.float32(0.9754929), np.float32(0.97041905), np.float32(0.9711369), np.float32(0.9711279), np.float32(0.96889615), np.float32(0.970754), np.float32(0.9639111), np.float32(0.9605624), np.float32(0.9654267), np.float32(0.96623623), np.float32(0.9673697), np.float32(0.9682128), np.float32(0.97400814), np.float32(0.97271687), np.float32(0.9721664), np.float32(0.975064), np.float32(0.97336876), np.float32(0.97631377), np.float32(0.9776599), np.float32(0.97596765), np.float32(0.9758548), np.float32(0.97558594), np.float32(0.97348887), np.float32(0.97580564), np.float32(0.9736573), np.float32(0.97223645), np.float32(0.97283125), np.float32(0.97131765), np.float32(0.973033), np.float32(0.97416866), np.float32(0.9750045), np.float32(0.9752611), np.float32(0.97722965), np.float32(0.9793594), np.float32(0.98010296), np.float32(0.97885555), np.float32(0.9784217), np.float32(0.9782693), np.float32(0.976115), np.float32(0.9744082), np.float32(0.96930146), np.float32(0.967922), np.float32(0.96900195), np.float32(0.96872723), np.float32(0.96917725), np.float32(0.9684591), np.float32(0.96750444), np.float32(0.9672646), np.float32(0.9689817), np.float32(0.9655569), np.float32(0.96860594), np.float32(0.96893054), np.float32(0.9653937), np.float32(0.96854883), np.float32(0.97122216), np.float32(0.9713967), np.float32(0.9722892), np.float32(0.97529024), np.float32(0.9743022), np.float32(0.9747908), np.float32(0.97718644), np.float32(0.9789813), np.float32(0.9802127), np.float32(0.9802909), np.float32(0.98101896), np.float32(0.98042357), np.float32(0.98055893), np.float32(0.98213285), np.float32(0.98225003), np.float32(0.98193914), np.float32(0.98145264), np.float32(0.98022044), np.float32(0.9810844), np.float32(0.98156273), np.float32(0.98192203), np.float32(0.98186696), np.float32(0.9825768), np.float32(0.9830715), np.float32(0.98350775), np.float32(0.98380613), np.float32(0.9833), np.float32(0.98384434), np.float32(0.9833983), np.float32(0.98324955), np.float32(0.9838927), np.float32(0.9837811), np.float32(0.98350304), np.float32(0.9833807), np.float32(0.98320574), np.float32(0.9835782), np.float32(0.9841085), np.float32(0.98379564), np.float32(0.9837302), np.float32(0.9840127), np.float32(0.98395604), np.float32(0.984046), np.float32(0.9845204), np.float32(0.9845807), np.float32(0.9844035), np.float32(0.98475987), np.float32(0.9845781), np.float32(0.98465145), np.float32(0.9851483), np.float32(0.9845836), np.float32(0.9844002), np.float32(0.9848128), np.float32(0.9847564), np.float32(0.98532176), np.float32(0.985113), np.float32(0.9847452), np.float32(0.98429304), np.float32(0.98445004), np.float32(0.9844892), np.float32(0.9849845), np.float32(0.9849686), np.float32(0.98510724), np.float32(0.9850572), np.float32(0.98497343), np.float32(0.9855145), np.float32(0.9857072), np.float32(0.98542804), np.float32(0.9852542), np.float32(0.98548144), np.float32(0.98564494), np.float32(0.98567384), np.float32(0.9856074), np.float32(0.98574835), np.float32(0.9858088), np.float32(0.985151), np.float32(0.9846318), np.float32(0.9847831), np.float32(0.9842142), np.float32(0.98341495), np.float32(0.9815591), np.float32(0.98139626), np.float32(0.9817191), np.float32(0.98037076), np.float32(0.9810893), np.float32(0.9812447), np.float32(0.9803249), np.float32(0.98081297), np.float32(0.9824802), np.float32(0.9817172), np.float32(0.9805613), np.float32(0.98110664), np.float32(0.9816088), np.float32(0.98096126), np.float32(0.9811823), np.float32(0.9811695), np.float32(0.98132175), np.float32(0.9799391), np.float32(0.98038876), np.float32(0.98085874), np.float32(0.9798636), np.float32(0.9788149), np.float32(0.9796586), np.float32(0.978873), np.float32(0.9789863), np.float32(0.9790854), np.float32(0.9784468), np.float32(0.9780237), np.float32(0.97812337), np.float32(0.9789996), np.float32(0.97939247), np.float32(0.9794397), np.float32(0.98013204), np.float32(0.98105294), np.float32(0.98093045), np.float32(0.9802947), np.float32(0.9808498), np.float32(0.9798884), np.float32(0.9792819), np.float32(0.978733), np.float32(0.9790203), np.float32(0.9789767), np.float32(0.97850615), np.float32(0.9781502), np.float32(0.9791241), np.float32(0.9785201), np.float32(0.97914326), np.float32(0.9802209), np.float32(0.97972417), np.float32(0.98057634), np.float32(0.9813463), np.float32(0.98052466), np.float32(0.9812857), np.float32(0.980881), np.float32(0.98147905), np.float32(0.9813244), np.float32(0.9803233), np.float32(0.98079383), np.float32(0.9803996), np.float32(0.980356), np.float32(0.9801092), np.float32(0.9797585), np.float32(0.9802058), np.float32(0.9810869), np.float32(0.9801452), np.float32(0.9797983), np.float32(0.9807209), np.float32(0.98006904), np.float32(0.979878), np.float32(0.9802271), np.float32(0.98059034), np.float32(0.9811585), np.float32(0.98156863), np.float32(0.98183435), np.float32(0.9821713), np.float32(0.98220164), np.float32(0.98204386), np.float32(0.9832593), np.float32(0.9822673), np.float32(0.9824421), np.float32(0.982271), np.float32(0.98207575), np.float32(0.98282284), np.float32(0.9822724), np.float32(0.9820758), np.float32(0.98261005), np.float32(0.98159206), np.float32(0.9820232), np.float32(0.98378086), np.float32(0.9828707), np.float32(0.9823731), np.float32(0.98331326), np.float32(0.9825816), np.float32(0.983395), np.float32(0.9838801), np.float32(0.9828699), np.float32(0.9835856), np.float32(0.98302054), np.float32(0.98287404), np.float32(0.9835896), np.float32(0.9826158), np.float32(0.9820046), np.float32(0.98232746), np.float32(0.9798665), np.float32(0.9814047), np.float32(0.9813291), np.float32(0.9802932), np.float32(0.981249), np.float32(0.9798117), np.float32(0.979815), np.float32(0.98181564), np.float32(0.9823232), np.float32(0.9803858), np.float32(0.9815285), np.float32(0.9797754), np.float32(0.98133755), np.float32(0.98226476), np.float32(0.981048), np.float32(0.98064923), np.float32(0.9803242), np.float32(0.98113406), np.float32(0.98106843), np.float32(0.9804993), np.float32(0.9795543), np.float32(0.9804397), np.float32(0.9801501), np.float32(0.9811086), np.float32(0.98060995), np.float32(0.9799902), np.float32(0.98119193), np.float32(0.9811214), np.float32(0.9806414), np.float32(0.9823558), np.float32(0.98177105), np.float32(0.9818671), np.float32(0.9821262), np.float32(0.981911), np.float32(0.98186976), np.float32(0.982726), np.float32(0.981059), np.float32(0.98017764), np.float32(0.9808529), np.float32(0.98066473), np.float32(0.98143655), np.float32(0.9802623), np.float32(0.9801081), np.float32(0.9807927), np.float32(0.97890353), np.float32(0.97984904), np.float32(0.9791642), np.float32(0.97847396), np.float32(0.9784268), np.float32(0.9761939), np.float32(0.9775744), np.float32(0.97974056), np.float32(0.9793586), np.float32(0.9773192), np.float32(0.9764246), np.float32(0.97610873), np.float32(0.97811216), np.float32(0.9796179), np.float32(0.978105), np.float32(0.9776055), np.float32(0.97802496), np.float32(0.980994), np.float32(0.98218036), np.float32(0.981901), np.float32(0.981864), np.float32(0.98085725), np.float32(0.9795639), np.float32(0.9799851), np.float32(0.97866577), np.float32(0.97819614), np.float32(0.9775759), np.float32(0.9768981), np.float32(0.97792655), np.float32(0.9781464), np.float32(0.97782826), np.float32(0.9752951), np.float32(0.97535634), np.float32(0.97382), np.float32(0.9746627), np.float32(0.975947), np.float32(0.9708064), np.float32(0.9710339), np.float32(0.9689626), np.float32(0.9660262), np.float32(0.96691483), np.float32(0.9671242), np.float32(0.9667072), np.float32(0.9666667), np.float32(0.9605392), np.float32(0.9616815), np.float32(0.96397644), np.float32(0.96242404), np.float32(0.95886934), np.float32(0.95466435), np.float32(0.9560112), np.float32(0.9484807), np.float32(0.9437121), np.float32(0.94236517), np.float32(0.94618654), np.float32(0.945879), np.float32(0.9506327), np.float32(0.950555), np.float32(0.93438834), np.float32(0.9307236), np.float32(0.93871725), np.float32(0.93227077), np.float32(0.9301559), np.float32(0.93776), np.float32(0.93868464), np.float32(0.9351354), np.float32(0.9387502), np.float32(0.9332126), np.float32(0.9402373), np.float32(0.9308598), np.float32(0.8997518), np.float32(0.9239792), np.float32(0.87559325), np.float32(0.92815036), np.float32(0.9158504), np.float32(0.89031076), np.float32(0.8880102), np.float32(0.90966797), np.float32(0.9165744), np.float32(0.922637), np.float32(0.929891), np.float32(0.9234056), np.float32(0.92305434), np.float32(0.923618), np.float32(0.91667676), np.float32(0.93666583), np.float32(0.95851624), np.float32(0.9672344), np.float32(0.9701512), np.float32(0.97333694), np.float32(0.97241557), np.float32(0.97375304), np.float32(0.9735434), np.float32(0.9755014), np.float32(0.975046), np.float32(0.97462463), np.float32(0.9734191), np.float32(0.96984404), np.float32(0.9704503), np.float32(0.97274256), np.float32(0.9708789), np.float32(0.9686479), np.float32(0.96984375), np.float32(0.9679357), np.float32(0.9680283), np.float32(0.96335495), np.float32(0.96302384), np.float32(0.9645991), np.float32(0.95763046), np.float32(0.9596211), np.float32(0.9601966), np.float32(0.95319706), np.float32(0.94581026), np.float32(0.94364196), np.float32(0.9304298), np.float32(0.9251193), np.float32(0.9224064), np.float32(0.9193098), np.float32(0.91932267), np.float32(0.9260629), np.float32(0.92337155), np.float32(0.91961676), np.float32(0.943689)], 'MASAVASYDQLAHQVEVLRKENSHLRRELEDNSNHLSKLETETFGMKEVLKQLQSKLEQEAGTLASSGRSDVLHQLKELHMDLTNYYELKHQPHNLRLLTAGLGRGFEVLLIVMWFSGSSEEVKQRALNINRNLLLGEIDREERERCWYFSQLEALSQKLSQLPRIDTFSLQMDLIRQQLEFEVQQVRSVMEERFGSSDDMVQRTQMRVARLEQLEKELQETRGSQESQLQVRKTFVEMVFWLLSMLANRDKEEMSRTLLALSSSQDSCIAMRKSGCVPLLVQILHEAQDGAPTETPAGCNSRGCSREAKSRASAALHNIIYSQQDEGQARREMRVLHMLEQIRTYCDSGWDWIESHASTPSQGGTKITEPVDPQICQAMCAIMKLSFEEEYRRAMNELGGLQVVADLIHLDNDMYGMLNDPINMALRRYAGMALTNLTFGDVVNKATLCSIKSCLQALVAQLGSDSEELHQVVSSILRNLSWRADISSKKVLRDIGCVSALMTCSLQATKESTLKSLLSALWNLSAHSIDNKVAICSVNGALGFLVSTLSYRCQTNSLAIIESGGGILRNVSSLIATREDYRQVLRDHNCLQTLLQHLRSHSLTIVSNACGTLWNLSARSPKDQELLWDLGAVGMLRNLIHSKHKMIAMGSAAALRNLLTNRPLKYKDTAVVSPGSCMPSLYMRKQKALEAELDAKHLAETFNTLEKQSPKHLTLNKPLRHIESLAKDYASDSGCFDDDEAPNISSSLDTGSFSMLSMFLSNSNVLQNQSRKRDIEPERDIDVPQMTETRLVSSDDVVSAAAEKLAKKITTTVAKIDRLVEDITMHTSSEDSLSLSSEDHLADWPYAMDELNEARANSCSPCHLSDISSLVHRERLSRAHALLRLKTAHTSVSTDSLNSGSTSDGYCGSKDQIDYVDNKDLRNVDMTSIKLSPSYQQVPLIQSVTKFGVAKTAINVQAAQAMRRQAWVPTAMTGGSITKFSPLTSAKSPTIGTMETVQKYSVENTPICFSRCSSLSSLSSGEGALDEQSENELESDSSLEIIEVEDGEVVKREGASPAVLEDRSPSSSSENYIHETPLVLSRCSSVSSLGSFESPSIASSIQSDPCSEMIDGTISPSDLPDSPGQTMPPSRSKTPCCVESNGTEAQGTGIAGQWESSLRKFMEITDSKERFNLPPDLDTMIYFTVEKPIENFSCASSLSALPLHEHYIQKDVELKLTPLLQQNDTNLAHPDEDEQGFDNGERNSEGNSDDDIEILKECINSAMPSKFRKIRPSLMTTMYPGRRIVIPQKDQKCDDSSYTDSAEGTAVYFSSTTSLSDETLQYPMRERGAKDCTAKGLSKQDLTDNEAKRIEDLRIFSHFHKPNRVNHSPEKQMSRRSKHVISTQKILMQSKEVADRVASQKHREQSPIQQKRRQGQVPIRKCDLPNIKQNGASSPNATSQKGKTIFRQMTNSSEDSNSFFDDEEVVKRTSRKQSREASRNTLSRSMTNIGRTDNPLGNPRGFQRIKQNLMRDELPACYSLSSSLSSLSDAEFDNQKSKAQQIMYKNRHNKTLNTTQQSKPMTILHQCEEQSSPSSVSMDSEDDLLQKCITSAMPKQRRKVVSRKKKGENTQKQRAFDGWDLDEDMDSDEMAWDNDSDLNSVEWRAIQEGANCVVTGLQASKSQEQSSEETESVLSFMSTSSFTPKERKFAKDKNANKPLDFAPRKPVPNLPVVLRGRTVIYTPKKETAPSQRPPPRKVSTKTDAPKNPNLAQHRSKSLHRLGHPQDTELSLPKRSYTPPPRIPKSSSSGSGSSQISSPPERKGRSPVVNKNEKSPPPKTQKSPVRIPFMHTSTKQPRPLSPLVTNHTVNRQISQVNGKRMAPVNKFDLVRMTSVHSNGSESDRSGFLRQLTFIKESKTALRRDSCPRNMPGSQNGSPRRAVPGAPAVFLCSSRCQELKATVQAPKRQTSTLSRATSSERDLTKRAARRTSSESPCRMAERNGPARTSGGKKQQDKDTFKRHASSPSINILSRVTSRSSLRSSSSDSSGRAKSEDDTKKKGQRSMSRLKDRATWKRIRDEDVPQVLKSSLPANALPLVPSPDGEKPKPKGLPGKLPTILLASRKTSDAIVQTEDLSNKTHSSTSPTAETVPGMAEEVTKMALLRKINTTSGSTLQDTESDGSHRSHNTTGMAESHNGGVVTFRQGSPSKAARVTPFNYIPSPIFGCLQDPQSQAATICEKPEVKKEM': [np.float32(0.6051131), np.float32(0.61565644), np.float32(0.61156005), np.float32(0.6084492), np.float32(0.6450095), np.float32(0.6705578), np.float32(0.63753706), np.float32(0.64208823), np.float32(0.63424426), np.float32(0.61920774), np.float32(0.61540663), np.float32(0.6119161), np.float32(0.60861284), np.float32(0.54802173), np.float32(0.48844743), np.float32(0.4625589), np.float32(0.45242465), np.float32(0.44398305), np.float32(0.44423994), np.float32(0.44481078), np.float32(0.44704676), np.float32(0.43927923), np.float32(0.4369348), np.float32(0.42966446), np.float32(0.42855003), np.float32(0.41664228), np.float32(0.4159475), np.float32(0.41035447), np.float32(0.41694525), np.float32(0.42443293), np.float32(0.43957618), np.float32(0.43360025), np.float32(0.40546772), np.float32(0.40907165), np.float32(0.39871266), np.float32(0.4012846), np.float32(0.4046966), np.float32(0.39549154), np.float32(0.36504155), np.float32(0.3571932), np.float32(0.3444851), np.float32(0.3379923), np.float32(0.32907486), np.float32(0.3308792), np.float32(0.32436112), np.float32(0.24694067), np.float32(0.25357914), np.float32(0.26665798), np.float32(0.25792658), np.float32(0.2436355), np.float32(0.24921075), np.float32(0.26554275), np.float32(0.27472726), np.float32(0.2853566), np.float32(0.3064942), np.float32(0.34194764), np.float32(0.35389823), np.float32(0.3646908), np.float32(0.39860842), np.float32(0.39982986), np.float32(0.3816896), np.float32(0.3744753), np.float32(0.40545297), np.float32(0.3820552), np.float32(0.36450535), np.float32(0.36865813), np.float32(0.3858139), np.float32(0.32964456), np.float32(0.25649446), np.float32(0.26601833), np.float32(0.28157574), np.float32(0.21695274), np.float32(0.21842271), np.float32(0.2242713), np.float32(0.20748456), np.float32(0.19480537), np.float32(0.19100665), np.float32(0.168198), np.float32(0.15950532), np.float32(0.1269106), np.float32(0.12284567), np.float32(0.12218127), np.float32(0.13705935), np.float32(0.115904376), np.float32(0.10783294), np.float32(0.11602238), np.float32(0.091967635), np.float32(0.08770878), np.float32(0.10074793), np.float32(0.08922748), np.float32(0.08584262), np.float32(0.08916102), np.float32(0.09322093), np.float32(0.09777934), np.float32(0.089968294), np.float32(0.08591288), np.float32(0.07858712), np.float32(0.07099717), np.float32(0.06556301), np.float32(0.0589337), np.float32(0.045896), np.float32(0.042552285), np.float32(0.03540379), np.float32(0.028884113), np.float32(0.026204117), np.float32(0.022246405), np.float32(0.021251537), np.float32(0.022146294), np.float32(0.024603948), np.float32(0.026397467), np.float32(0.028066438), np.float32(0.029551094), np.float32(0.030515015), np.float32(0.035237536), np.float32(0.037195638), np.float32(0.038141765), np.float32(0.037594285), np.float32(0.03776868), np.float32(0.03739418), np.float32(0.040960863), np.float32(0.04378094), np.float32(0.05105851), np.float32(0.053474195), np.float32(0.06039309), np.float32(0.06824494), np.float32(0.0748282), np.float32(0.08513716), np.float32(0.08647377), np.float32(0.096187614), np.float32(0.1142622), np.float32(0.11479992), np.float32(0.11800862), np.float32(0.12228836), np.float32(0.11754556), np.float32(0.10837453), np.float32(0.113947056), np.float32(0.11107779), np.float32(0.09904485), np.float32(0.089245886), np.float32(0.09833876), np.float32(0.10044919), np.float32(0.0846976), np.float32(0.09047313), np.float32(0.09122168), np.float32(0.08697648), np.float32(0.082389295), np.float32(0.09387713), np.float32(0.10165381), np.float32(0.098702975), np.float32(0.10755585), np.float32(0.115065955), np.float32(0.11973423), np.float32(0.12121504), np.float32(0.12480281), np.float32(0.11749601), np.float32(0.1229107), np.float32(0.122055516), np.float32(0.10690074), np.float32(0.114855014), np.float32(0.12183923), np.float32(0.12586677), np.float32(0.13806859), np.float32(0.14449964), np.float32(0.13387954), np.float32(0.13777994), np.float32(0.14457664), np.float32(0.17026521), np.float32(0.16237147), np.float32(0.174528), np.float32(0.1907341), np.float32(0.17642045), np.float32(0.16742222), np.float32(0.15897365), np.float32(0.16817579), np.float32(0.15583491), np.float32(0.15179217), np.float32(0.14258358), np.float32(0.14247431), np.float32(0.13285933), np.float32(0.11951156), np.float32(0.14620642), np.float32(0.16633777), np.float32(0.17591657), np.float32(0.1742839), np.float32(0.20092513), np.float32(0.24883069), np.float32(0.28978655), np.float32(0.31113735), np.float32(0.32667458), np.float32(0.3347191), np.float32(0.3242678), np.float32(0.34898892), np.float32(0.3591513), np.float32(0.3486434), np.float32(0.3511182), np.float32(0.36589202), np.float32(0.3567471), np.float32(0.34403077), np.float32(0.33370748), np.float32(0.35543847), np.float32(0.35498828), np.float32(0.3610195), np.float32(0.36674345), np.float32(0.36525202), np.float32(0.3724136), np.float32(0.3794326), np.float32(0.38427752), np.float32(0.39690772), np.float32(0.3966008), np.float32(0.38786432), np.float32(0.3847232), np.float32(0.37327492), np.float32(0.37560326), np.float32(0.3865417), np.float32(0.4138543), np.float32(0.4157729), np.float32(0.41725707), np.float32(0.41991836), np.float32(0.41991892), np.float32(0.4123957), np.float32(0.4001783), np.float32(0.37246442), np.float32(0.35615727), np.float32(0.34995174), np.float32(0.33598277), np.float32(0.3124507), np.float32(0.31995776), np.float32(0.29328212), np.float32(0.26167864), np.float32(0.21631126), np.float32(0.21449894), np.float32(0.20538226), np.float32(0.19144146), np.float32(0.20520644), np.float32(0.20773704), np.float32(0.1902245), np.float32(0.19225545), np.float32(0.17447779), np.float32(0.14849758), np.float32(0.13528295), np.float32(0.15180443), np.float32(0.13052908), np.float32(0.12011198), np.float32(0.106276765), np.float32(0.10791492), np.float32(0.10943836), np.float32(0.090431705), np.float32(0.10048444), np.float32(0.12689148), np.float32(0.12569113), np.float32(0.119750164), np.float32(0.115543716), np.float32(0.124789685), np.float32(0.12060652), np.float32(0.117116526), np.float32(0.13752228), np.float32(0.13903633), np.float32(0.1318473), np.float32(0.12473897), np.float32(0.123640075), np.float32(0.12306124), np.float32(0.12434191), np.float32(0.12883897), np.float32(0.12285405), np.float32(0.11849015), np.float32(0.09428419), np.float32(0.07261133), np.float32(0.07671845), np.float32(0.07312977), np.float32(0.053387642), np.float32(0.0478966), np.float32(0.048879445), np.float32(0.04387712), np.float32(0.03825711), np.float32(0.04055209), np.float32(0.04389371), np.float32(0.043740556), np.float32(0.048509404), np.float32(0.052898657), np.float32(0.060421556), np.float32(0.061522447), np.float32(0.07692034), np.float32(0.091372244), np.float32(0.105399646), np.float32(0.12210984), np.float32(0.117143005), np.float32(0.121672414), np.float32(0.13115524), np.float32(0.11735814), np.float32(0.1518497), np.float32(0.16885929), np.float32(0.20165266), np.float32(0.243997), np.float32(0.29461715), np.float32(0.35949114), np.float32(0.43467748), np.float32(0.512684), np.float32(0.56748503), np.float32(0.57702583), np.float32(0.58811927), np.float32(0.6386475), np.float32(0.6327838), np.float32(0.5615713), np.float32(0.5668912), np.float32(0.5221965), np.float32(0.46682012), np.float32(0.43256426), np.float32(0.4016941), np.float32(0.34670585), np.float32(0.2545963), np.float32(0.2166886), np.float32(0.18504277), np.float32(0.1946213), np.float32(0.17585872), np.float32(0.1850114), np.float32(0.18495311), np.float32(0.17716885), np.float32(0.18330848), np.float32(0.18613257), np.float32(0.1736611), np.float32(0.14616597), np.float32(0.11895498), np.float32(0.103089854), np.float32(0.09335425), np.float32(0.0839625), np.float32(0.0799642), np.float32(0.0854385), np.float32(0.081636295), np.float32(0.07662994), np.float32(0.08475504), np.float32(0.090663716), np.float32(0.08258459), np.float32(0.08746729), np.float32(0.090063855), np.float32(0.0873143), np.float32(0.08994355), np.float32(0.087486036), np.float32(0.08044951), np.float32(0.07562758), np.float32(0.06707908), np.float32(0.06896903), np.float32(0.058556568), np.float32(0.054929867), np.float32(0.053027082), np.float32(0.053411707), np.float32(0.052838106), np.float32(0.05660385), np.float32(0.06034285), np.float32(0.066163115), np.float32(0.07531742), np.float32(0.095836535), np.float32(0.124340415), np.float32(0.15062027), np.float32(0.17804563), np.float32(0.237239), np.float32(0.27763936), np.float32(0.32055736), np.float32(0.376038), np.float32(0.38313034), np.float32(0.43943056), np.float32(0.40851304), np.float32(0.40276185), np.float32(0.43346044), np.float32(0.40816087), np.float32(0.33509433), np.float32(0.30102623), np.float32(0.31884885), np.float32(0.28568578), np.float32(0.3016142), np.float32(0.25199512), np.float32(0.26671076), np.float32(0.19758995), np.float32(0.17915845), np.float32(0.1760745), np.float32(0.16569948), np.float32(0.14088225), np.float32(0.09112851), np.float32(0.069183536), np.float32(0.0635227), np.float32(0.047606353), np.float32(0.03989136), np.float32(0.03747019), np.float32(0.03724798), np.float32(0.029985743), np.float32(0.026967453), np.float32(0.029519783), np.float32(0.032223813), np.float32(0.030922221), np.float32(0.0326421), np.float32(0.04090159), np.float32(0.040297475), np.float32(0.045526378), np.float32(0.048351645), np.float32(0.05327117), np.float32(0.0464713), np.float32(0.049528155), np.float32(0.053485632), np.float32(0.047934815), np.float32(0.05042466), np.float32(0.04969981), np.float32(0.05730094), np.float32(0.057679422), np.float32(0.05550719), np.float32(0.055665243), np.float32(0.059618235), np.float32(0.061698552), np.float32(0.056632664), np.float32(0.05512498), np.float32(0.05935803), np.float32(0.06097973), np.float32(0.05518203), np.float32(0.05150115), np.float32(0.05180488), np.float32(0.052324496), np.float32(0.04847657), np.float32(0.04313064), np.float32(0.04936512), np.float32(0.054480672), np.float32(0.052672483), np.float32(0.05076513), np.float32(0.055001162), np.float32(0.054473896), np.float32(0.052352637), np.float32(0.05224116), np.float32(0.05148245), np.float32(0.049922958), np.float32(0.04743641), np.float32(0.050775647), np.float32(0.04961684), np.float32(0.048383985), np.float32(0.05169023), np.float32(0.052695345), np.float32(0.048343815), np.float32(0.04651201), np.float32(0.050010752), np.float32(0.05428612), np.float32(0.0532513), np.float32(0.050013024), np.float32(0.054659646), np.float32(0.05692062), np.float32(0.048346248), np.float32(0.047850136), np.float32(0.05496537), np.float32(0.049380563), np.float32(0.04142968), np.float32(0.0423075), np.float32(0.04293658), np.float32(0.04290107), np.float32(0.038233433), np.float32(0.04031279), np.float32(0.043162946), np.float32(0.040972456), np.float32(0.044036902), np.float32(0.04572243), np.float32(0.048384286), np.float32(0.04960525), np.float32(0.061626595), np.float32(0.06203517), np.float32(0.052223966), np.float32(0.05120174), np.float32(0.05474452), np.float32(0.052744783), np.float32(0.04411293), np.float32(0.044483278), np.float32(0.050918348), np.float32(0.04470515), np.float32(0.0381506), np.float32(0.04700225), np.float32(0.053934146), np.float32(0.04891672), np.float32(0.048995223), np.float32(0.056354877), np.float32(0.062218886), np.float32(0.055902913), np.float32(0.058019552), np.float32(0.058615357), np.float32(0.058856837), np.float32(0.053374603), np.float32(0.055080105), np.float32(0.06311891), np.float32(0.05190126), np.float32(0.04645518), np.float32(0.05601819), np.float32(0.058118246), np.float32(0.050265044), np.float32(0.05761602), np.float32(0.069419324), np.float32(0.06626658), np.float32(0.06664284), np.float32(0.070852116), np.float32(0.069636144), np.float32(0.060308713), np.float32(0.063613296), np.float32(0.062233813), np.float32(0.06301858), np.float32(0.061404448), np.float32(0.063386515), np.float32(0.064065315), np.float32(0.06120279), np.float32(0.065834336), np.float32(0.062665746), np.float32(0.07226781), np.float32(0.060139228), np.float32(0.04876599), np.float32(0.0566224), np.float32(0.060278825), np.float32(0.046159025), np.float32(0.042011894), np.float32(0.046330348), np.float32(0.047497574), np.float32(0.04902024), np.float32(0.050360702), np.float32(0.05898734), np.float32(0.054926597), np.float32(0.058283247), np.float32(0.06420883), np.float32(0.06599972), np.float32(0.06857042), np.float32(0.070254326), np.float32(0.07773703), np.float32(0.07186326), np.float32(0.070587575), np.float32(0.06835622), np.float32(0.06383179), np.float32(0.055774327), np.float32(0.051664997), np.float32(0.052938186), np.float32(0.05520084), np.float32(0.051696897), np.float32(0.051130693), np.float32(0.057518914), np.float32(0.05847441), np.float32(0.05302227), np.float32(0.051352303), np.float32(0.052242614), np.float32(0.04779505), np.float32(0.041224852), np.float32(0.041609533), np.float32(0.041140117), np.float32(0.037125677), np.float32(0.033574324), np.float32(0.03454406), np.float32(0.0314872), np.float32(0.032527067), np.float32(0.033886127), np.float32(0.033287525), np.float32(0.033758968), np.float32(0.035166115), np.float32(0.037298456), np.float32(0.038813103), np.float32(0.039264057), np.float32(0.04149228), np.float32(0.042312898), np.float32(0.042624388), np.float32(0.04708928), np.float32(0.049761385), np.float32(0.05365467), np.float32(0.053005043), np.float32(0.05715321), np.float32(0.059091974), np.float32(0.056199078), np.float32(0.058527384), np.float32(0.06483461), np.float32(0.06290184), np.float32(0.060481276), np.float32(0.060597334), np.float32(0.061493862), np.float32(0.057232182), np.float32(0.06294241), np.float32(0.06648829), np.float32(0.060829036), np.float32(0.06895047), np.float32(0.077099286), np.float32(0.08324342), np.float32(0.07822327), np.float32(0.09176674), np.float32(0.09073338), np.float32(0.08926341), np.float32(0.09578261), np.float32(0.088036776), np.float32(0.08481539), np.float32(0.08638235), np.float32(0.08456703), np.float32(0.07459121), np.float32(0.07295832), np.float32(0.075516485), np.float32(0.07713041), np.float32(0.06704525), np.float32(0.07273274), np.float32(0.0751985), np.float32(0.07710355), np.float32(0.07567693), np.float32(0.066301435), np.float32(0.065640666), np.float32(0.06356238), np.float32(0.054004673), np.float32(0.04818862), np.float32(0.055890914), np.float32(0.053344473), np.float32(0.04497322), np.float32(0.044606335), np.float32(0.045138955), np.float32(0.037537042), np.float32(0.039175816), np.float32(0.0422978), np.float32(0.039658196), np.float32(0.039020773), np.float32(0.04449334), np.float32(0.054050136), np.float32(0.04921227), np.float32(0.05253759), np.float32(0.06861803), np.float32(0.0639156), np.float32(0.058460496), np.float32(0.0624362), np.float32(0.061089694), np.float32(0.062469132), np.float32(0.059976775), np.float32(0.065868534), np.float32(0.068021014), np.float32(0.07028726), np.float32(0.06513192), np.float32(0.06751554), np.float32(0.07358333), np.float32(0.069225095), np.float32(0.062073052), np.float32(0.06397474), np.float32(0.069348246), np.float32(0.061418325), np.float32(0.05880912), np.float32(0.06272543), np.float32(0.06235483), np.float32(0.058735233), np.float32(0.05892713), np.float32(0.05484061), np.float32(0.047761336), np.float32(0.043783937), np.float32(0.04266418), np.float32(0.041134857), np.float32(0.04300491), np.float32(0.044789787), np.float32(0.043255273), np.float32(0.044653267), np.float32(0.04340553), np.float32(0.0420731), np.float32(0.04430682), np.float32(0.050963663), np.float32(0.05169236), np.float32(0.04847473), np.float32(0.05715078), np.float32(0.062466968), np.float32(0.06588717), np.float32(0.072459474), np.float32(0.08726569), np.float32(0.10058571), np.float32(0.1084408), np.float32(0.120894425), np.float32(0.12892377), np.float32(0.12607425), np.float32(0.13068469), np.float32(0.15346676), np.float32(0.14223213), np.float32(0.13829789), np.float32(0.17086244), np.float32(0.19761671), np.float32(0.2240614), np.float32(0.22262807), np.float32(0.24884763), np.float32(0.321353), np.float32(0.3152385), np.float32(0.3068576), np.float32(0.2965323), np.float32(0.34848034), np.float32(0.34918427), np.float32(0.36034724), np.float32(0.33181798), np.float32(0.35811844), np.float32(0.28180787), np.float32(0.2329333), np.float32(0.2408268), np.float32(0.21811989), np.float32(0.20989537), np.float32(0.16784991), np.float32(0.1554866), np.float32(0.15451057), np.float32(0.13653423), np.float32(0.16213995), np.float32(0.16056621), np.float32(0.14513926), np.float32(0.1417452), np.float32(0.15763363), np.float32(0.16176757), np.float32(0.16447145), np.float32(0.16988756), np.float32(0.16311607), np.float32(0.16746584), np.float32(0.18603837), np.float32(0.19576024), np.float32(0.19828558), np.float32(0.23110205), np.float32(0.2892262), np.float32(0.29488358), np.float32(0.2861637), np.float32(0.30883986), np.float32(0.3738565), np.float32(0.38081867), np.float32(0.4289865), np.float32(0.41659233), np.float32(0.40555412), np.float32(0.43354636), np.float32(0.52701), np.float32(0.46919248), np.float32(0.47865507), np.float32(0.46587357), np.float32(0.4437709), np.float32(0.4442935), np.float32(0.48279214), np.float32(0.46217278), np.float32(0.4444955), np.float32(0.46072814), np.float32(0.40979257), np.float32(0.4760751), np.float32(0.5131802), np.float32(0.5430477), np.float32(0.54306984), np.float32(0.56671673), np.float32(0.60385495), np.float32(0.66801316), np.float32(0.66558844), np.float32(0.6837816), np.float32(0.72016907), np.float32(0.7750032), np.float32(0.7933932), np.float32(0.82727563), np.float32(0.85101575), np.float32(0.8615218), np.float32(0.8744827), np.float32(0.88612646), np.float32(0.91932195), np.float32(0.9360842), np.float32(0.9399375), np.float32(0.9559468), np.float32(0.9613148), np.float32(0.9595443), np.float32(0.9544102), np.float32(0.9443746), np.float32(0.93515337), np.float32(0.94189095), np.float32(0.9340858), np.float32(0.9307235), np.float32(0.9226572), np.float32(0.9225824), np.float32(0.90226114), np.float32(0.8924403), np.float32(0.8948412), np.float32(0.90466505), np.float32(0.9044916), np.float32(0.9158813), np.float32(0.9157213), np.float32(0.92339593), np.float32(0.92991304), np.float32(0.9302475), np.float32(0.9339951), np.float32(0.92828774), np.float32(0.92266923), np.float32(0.9276236), np.float32(0.9026778), np.float32(0.91906863), np.float32(0.9313629), np.float32(0.9415764), np.float32(0.9476104), np.float32(0.9550892), np.float32(0.9571002), np.float32(0.9637843), np.float32(0.9659998), np.float32(0.9659931), np.float32(0.96846426), np.float32(0.96953595), np.float32(0.97032005), np.float32(0.9713406), np.float32(0.971437), np.float32(0.96956474), np.float32(0.969874), np.float32(0.9692063), np.float32(0.9663835), np.float32(0.9628237), np.float32(0.9569851), np.float32(0.94530815), np.float32(0.9351244), np.float32(0.9240725), np.float32(0.910339), np.float32(0.8946132), np.float32(0.8806702), np.float32(0.86496085), np.float32(0.8201662), np.float32(0.77263415), np.float32(0.77166617), np.float32(0.73856384), np.float32(0.704529), np.float32(0.6734343), np.float32(0.6630716), np.float32(0.64292), np.float32(0.61357373), np.float32(0.5813481), np.float32(0.5432502), np.float32(0.50668174), np.float32(0.52198553), np.float32(0.5131294), np.float32(0.45943165), np.float32(0.41615626), np.float32(0.47556964), np.float32(0.5096463), np.float32(0.5184543), np.float32(0.5741501), np.float32(0.62052226), np.float32(0.66320026), np.float32(0.6752243), np.float32(0.6328879), np.float32(0.62657326), np.float32(0.6614107), np.float32(0.6582771), np.float32(0.67653507), np.float32(0.74497646), np.float32(0.7697766), np.float32(0.7957832), np.float32(0.82189816), np.float32(0.8323484), np.float32(0.853693), np.float32(0.8523053), np.float32(0.86118716), np.float32(0.8747971), np.float32(0.85344535), np.float32(0.8296323), np.float32(0.83449537), np.float32(0.8357366), np.float32(0.8355789), np.float32(0.81379473), np.float32(0.82381237), np.float32(0.81963646), np.float32(0.8136681), np.float32(0.79562134), np.float32(0.7848379), np.float32(0.81421214), np.float32(0.7487909), np.float32(0.697198), np.float32(0.6998444), np.float32(0.6757046), np.float32(0.7313564), np.float32(0.6150899), np.float32(0.5542935), np.float32(0.5438189), np.float32(0.49221802), np.float32(0.45652536), np.float32(0.4401937), np.float32(0.4433162), np.float32(0.45641798), np.float32(0.42596176), np.float32(0.4192239), np.float32(0.45315492), np.float32(0.42060864), np.float32(0.43311545), np.float32(0.5072265), np.float32(0.48328033), np.float32(0.5052193), np.float32(0.5569569), np.float32(0.6519556), np.float32(0.6765263), np.float32(0.6694947), np.float32(0.5447341), np.float32(0.48194215), np.float32(0.30974963), np.float32(0.25602826), np.float32(0.21427488), np.float32(0.23651081), np.float32(0.2781849), np.float32(0.3047938), np.float32(0.3555852), np.float32(0.4022838), np.float32(0.42350486), np.float32(0.47653303), np.float32(0.49831808), np.float32(0.5292409), np.float32(0.5161814), np.float32(0.5902929), np.float32(0.6321888), np.float32(0.62879544), np.float32(0.6591302), np.float32(0.7213571), np.float32(0.7516089), np.float32(0.8257067), np.float32(0.83298856), np.float32(0.86684227), np.float32(0.89313376), np.float32(0.90874404), np.float32(0.9273861), np.float32(0.95168495), np.float32(0.961029), np.float32(0.95948166), np.float32(0.9680485), np.float32(0.96960753), np.float32(0.9644455), np.float32(0.96685946), np.float32(0.9643069), np.float32(0.95985407), np.float32(0.9558693), np.float32(0.943385), np.float32(0.93890035), np.float32(0.93697584), np.float32(0.92780304), np.float32(0.898127), np.float32(0.8873523), np.float32(0.8826496), np.float32(0.90018386), np.float32(0.89575046), np.float32(0.9007871), np.float32(0.8955984), np.float32(0.89494735), np.float32(0.84068865), np.float32(0.761393), np.float32(0.6532264), np.float32(0.64898264), np.float32(0.4309884), np.float32(0.42891583), np.float32(0.41106457), np.float32(0.42387378), np.float32(0.42788738), np.float32(0.46895605), np.float32(0.5372109), np.float32(0.48109445), np.float32(0.5507636), np.float32(0.59760827), np.float32(0.56031233), np.float32(0.5238476), np.float32(0.59808356), np.float32(0.49915978), np.float32(0.46126765), np.float32(0.40360713), np.float32(0.41514575), np.float32(0.44385678), np.float32(0.44077697), np.float32(0.4785918), np.float32(0.64725745), np.float32(0.68812704), np.float32(0.35214955), np.float32(0.3814145), np.float32(0.3468436), np.float32(0.39183503), np.float32(0.5377085), np.float32(0.2463958), np.float32(0.2133509), np.float32(0.21141984), np.float32(0.24500006), np.float32(0.21595825), np.float32(0.26587936), np.float32(0.30526605), np.float32(0.3528645), np.float32(0.41375566), np.float32(0.3958518), np.float32(0.42749056), np.float32(0.4960637), np.float32(0.4796424), np.float32(0.5486782), np.float32(0.6257601), np.float32(0.7187136), np.float32(0.66688865), np.float32(0.7436197), np.float32(0.7068972), np.float32(0.7780749), np.float32(0.7831491), np.float32(0.81406677), np.float32(0.8095641), np.float32(0.84211445), np.float32(0.8702511), np.float32(0.8492446), np.float32(0.85438025), np.float32(0.89409244), np.float32(0.9197189), np.float32(0.92822), np.float32(0.92936504), np.float32(0.9278899), np.float32(0.9345693), np.float32(0.9377392), np.float32(0.95094067), np.float32(0.95152867), np.float32(0.9550756), np.float32(0.94882494), np.float32(0.959236), np.float32(0.9591805), np.float32(0.9551021), np.float32(0.95287603), np.float32(0.94371593), np.float32(0.917736), np.float32(0.8928251), np.float32(0.84714776), np.float32(0.79796237), np.float32(0.8834343), np.float32(0.87501943), np.float32(0.86039424), np.float32(0.8948536), np.float32(0.86546046), np.float32(0.9258916), np.float32(0.9290425), np.float32(0.9179483), np.float32(0.92697567), np.float32(0.9208985), np.float32(0.9413951), np.float32(0.94899434), np.float32(0.9495811), np.float32(0.9512891), np.float32(0.95360744), np.float32(0.95904285), np.float32(0.96611696), np.float32(0.9678661), np.float32(0.96705496), np.float32(0.9693374), np.float32(0.96744764), np.float32(0.96431345), np.float32(0.96345985), np.float32(0.9640457), np.float32(0.9641187), np.float32(0.96383303), np.float32(0.96468484), np.float32(0.9665491), np.float32(0.96956515), np.float32(0.9678238), np.float32(0.96888137), np.float32(0.969448), np.float32(0.9710515), np.float32(0.97194), np.float32(0.9739915), np.float32(0.97428393), np.float32(0.97440344), np.float32(0.9742991), np.float32(0.9732093), np.float32(0.9726035), np.float32(0.972524), np.float32(0.9721042), np.float32(0.9712298), np.float32(0.9712795), np.float32(0.9706085), np.float32(0.971582), np.float32(0.9729941), np.float32(0.9747833), np.float32(0.9742833), np.float32(0.97508097), np.float32(0.97532856), np.float32(0.9766675), np.float32(0.97594494), np.float32(0.978774), np.float32(0.97909904), np.float32(0.97943854), np.float32(0.97904), np.float32(0.9796479), np.float32(0.97979915), np.float32(0.97955555), np.float32(0.97927034), np.float32(0.9799129), np.float32(0.9790628), np.float32(0.9786115), np.float32(0.97811776), np.float32(0.97688794), np.float32(0.97577626), np.float32(0.9758823), np.float32(0.9751288), np.float32(0.9747438), np.float32(0.9742469), np.float32(0.97327954), np.float32(0.97374076), np.float32(0.97256124), np.float32(0.97292435), np.float32(0.97107536), np.float32(0.9705884), np.float32(0.9698523), np.float32(0.9692671), np.float32(0.9694503), np.float32(0.96880203), np.float32(0.96736044), np.float32(0.9682827), np.float32(0.96942174), np.float32(0.9692728), np.float32(0.9699386), np.float32(0.97176343), np.float32(0.9720383), np.float32(0.9706353), np.float32(0.97131056), np.float32(0.9717007), np.float32(0.9717969), np.float32(0.9722663), np.float32(0.9738486), np.float32(0.9741745), np.float32(0.9748652), np.float32(0.97436166), np.float32(0.97344494), np.float32(0.9726308), np.float32(0.97341025), np.float32(0.9731294), np.float32(0.97295606), np.float32(0.9745867), np.float32(0.974831), np.float32(0.97534806), np.float32(0.9753112), np.float32(0.97567445), np.float32(0.9756615), np.float32(0.97768), np.float32(0.9771344), np.float32(0.97689486), np.float32(0.9772453), np.float32(0.978212), np.float32(0.9779432), np.float32(0.97739524), np.float32(0.97660667), np.float32(0.97591466), np.float32(0.9767571), np.float32(0.97636056), np.float32(0.97655064), np.float32(0.97674984), np.float32(0.9773696), np.float32(0.9780326), np.float32(0.9787169), np.float32(0.9790845), np.float32(0.9799855), np.float32(0.9792778), np.float32(0.97945774), np.float32(0.97921443), np.float32(0.97878313), np.float32(0.9777039), np.float32(0.9762087), np.float32(0.97408795), np.float32(0.97312975), np.float32(0.9694285), np.float32(0.9672289), np.float32(0.9618433), np.float32(0.9573406), np.float32(0.95678854), np.float32(0.95299244), np.float32(0.9542496), np.float32(0.9576656), np.float32(0.96024805), np.float32(0.95969206), np.float32(0.95815396), np.float32(0.95367736), np.float32(0.94827044), np.float32(0.94646776), np.float32(0.9392394), np.float32(0.94812703), np.float32(0.9393182), np.float32(0.92710346), np.float32(0.88667476), np.float32(0.8712392), np.float32(0.87251836), np.float32(0.80361974), np.float32(0.8215065), np.float32(0.7755185), np.float32(0.7973856), np.float32(0.7139867), np.float32(0.65951425), np.float32(0.58452183), np.float32(0.5370254), np.float32(0.49222553), np.float32(0.52286434), np.float32(0.3565067), np.float32(0.371407), np.float32(0.3322316), np.float32(0.3460289), np.float32(0.36810994), np.float32(0.40429243), np.float32(0.3528462), np.float32(0.34473386), np.float32(0.31912327), np.float32(0.37307438), np.float32(0.37042522), np.float32(0.37100655), np.float32(0.4049832), np.float32(0.40492916), np.float32(0.4852787), np.float32(0.45712015), np.float32(0.504635), np.float32(0.73356736), np.float32(0.67567134), np.float32(0.67033017), np.float32(0.6395209), np.float32(0.6746772), np.float32(0.75983244), np.float32(0.55277133), np.float32(0.51774174), np.float32(0.41172513), np.float32(0.3538185), np.float32(0.43462697), np.float32(0.43215317), np.float32(0.27706975), np.float32(0.2280514), np.float32(0.19856574), np.float32(0.17986879), np.float32(0.22940731), np.float32(0.29605794), np.float32(0.28934455), np.float32(0.25878763), np.float32(0.28798592), np.float32(0.3054474), np.float32(0.29007918), np.float32(0.2776607), np.float32(0.24149908), np.float32(0.31721154), np.float32(0.3215511), np.float32(0.3035005), np.float32(0.30544266), np.float32(0.2671253), np.float32(0.28257662), np.float32(0.2816196), np.float32(0.23095624), np.float32(0.28543156), np.float32(0.3406862), np.float32(0.38062203), np.float32(0.38561562), np.float32(0.4310727), np.float32(0.4351345), np.float32(0.50162995), np.float32(0.49156696), np.float32(0.5212325), np.float32(0.5420422), np.float32(0.57832325), np.float32(0.69261307), np.float32(0.7048155), np.float32(0.75445795), np.float32(0.7926591), np.float32(0.78864485), np.float32(0.82257813), np.float32(0.84170365), np.float32(0.86059564), np.float32(0.8849439), np.float32(0.9076523), np.float32(0.9139738), np.float32(0.93627155), np.float32(0.95172566), np.float32(0.96136713), np.float32(0.9645982), np.float32(0.9721103), np.float32(0.97228503), np.float32(0.97306067), np.float32(0.97227955), np.float32(0.9672094), np.float32(0.9609823), np.float32(0.95423603), np.float32(0.94102156), np.float32(0.90167594), np.float32(0.86434996), np.float32(0.83647335), np.float32(0.7726972), np.float32(0.7449295), np.float32(0.7328314), np.float32(0.6775488), np.float32(0.662123), np.float32(0.5858758), np.float32(0.51221126), np.float32(0.41742352), np.float32(0.4014819), np.float32(0.34224266), np.float32(0.252586), np.float32(0.21149737), np.float32(0.19860026), np.float32(0.1712858), np.float32(0.1866514), np.float32(0.18228027), np.float32(0.16302547), np.float32(0.164943), np.float32(0.16489242), np.float32(0.16747467), np.float32(0.17562684), np.float32(0.18556373), np.float32(0.20036891), np.float32(0.20726712), np.float32(0.21776733), np.float32(0.24771044), np.float32(0.24336961), np.float32(0.4350178), np.float32(0.4282626), np.float32(0.58068836), np.float32(0.7373538), np.float32(0.6588906), np.float32(0.6119734), np.float32(0.6042257), np.float32(0.5880008), np.float32(0.6109378), np.float32(0.7053077), np.float32(0.8365471), np.float32(0.87996334), np.float32(0.8927987), np.float32(0.91656345), np.float32(0.9154876), np.float32(0.92995894), np.float32(0.93997496), np.float32(0.9388443), np.float32(0.9491102), np.float32(0.94709873), np.float32(0.95151097), np.float32(0.9476793), np.float32(0.9499945), np.float32(0.9498733), np.float32(0.95176184), np.float32(0.9493829), np.float32(0.95638156), np.float32(0.95649487), np.float32(0.9574379), np.float32(0.95721936), np.float32(0.96072644), np.float32(0.961582), np.float32(0.9664106), np.float32(0.9671564), np.float32(0.96513826), np.float32(0.96436656), np.float32(0.9659422), np.float32(0.96529806), np.float32(0.96447545), np.float32(0.96671885), np.float32(0.964521), np.float32(0.96644676), np.float32(0.96326935), np.float32(0.9622155), np.float32(0.9601466), np.float32(0.9621211), np.float32(0.96018356), np.float32(0.96100205), np.float32(0.9625384), np.float32(0.9643163), np.float32(0.9652883), np.float32(0.9636833), np.float32(0.9630206), np.float32(0.9634234), np.float32(0.96358913), np.float32(0.96506596), np.float32(0.96418643), np.float32(0.9648021), np.float32(0.96266866), np.float32(0.9603971), np.float32(0.95879), np.float32(0.9632938), np.float32(0.96289307), np.float32(0.9610091), np.float32(0.9632301), np.float32(0.9585933), np.float32(0.9511068), np.float32(0.9409806), np.float32(0.93805116), np.float32(0.93601555), np.float32(0.93667436), np.float32(0.9326488), np.float32(0.918591), np.float32(0.931988), np.float32(0.91452515), np.float32(0.9168069), np.float32(0.9056498), np.float32(0.8829576), np.float32(0.86861944), np.float32(0.8694382), np.float32(0.8549702), np.float32(0.85356337), np.float32(0.866276), np.float32(0.85032004), np.float32(0.8525533), np.float32(0.8631335), np.float32(0.8930676), np.float32(0.8970031), np.float32(0.8901591), np.float32(0.88741416), np.float32(0.9069689), np.float32(0.91177857), np.float32(0.9182333), np.float32(0.9306763), np.float32(0.94819754), np.float32(0.9555921), np.float32(0.96692055), np.float32(0.9653027), np.float32(0.96864647), np.float32(0.967721), np.float32(0.96595895), np.float32(0.96561605), np.float32(0.9625998), np.float32(0.9575976), np.float32(0.94893056), np.float32(0.9379323), np.float32(0.93341136), np.float32(0.93743455), np.float32(0.93207717), np.float32(0.918055), np.float32(0.9062693), np.float32(0.9039968), np.float32(0.88802373), np.float32(0.8806514), np.float32(0.8573165), np.float32(0.84587294), np.float32(0.836908), np.float32(0.8258033), np.float32(0.82219875), np.float32(0.80904794), np.float32(0.82046926), np.float32(0.84231883), np.float32(0.86540407), np.float32(0.8730148), np.float32(0.8740584), np.float32(0.88240105), np.float32(0.89996123), np.float32(0.9105026), np.float32(0.91871715), np.float32(0.93487716), np.float32(0.9432647), np.float32(0.95206636), np.float32(0.9541974), np.float32(0.9578208), np.float32(0.96229106), np.float32(0.9668103), np.float32(0.9690777), np.float32(0.9737032), np.float32(0.9753279), np.float32(0.9772817), np.float32(0.9779263), np.float32(0.97945887), np.float32(0.98077226), np.float32(0.98085934), np.float32(0.9807973), np.float32(0.981685), np.float32(0.982053), np.float32(0.9826483), np.float32(0.98226315), np.float32(0.9821878), np.float32(0.9824051), np.float32(0.9825431), np.float32(0.9820394), np.float32(0.9808878), np.float32(0.98070866), np.float32(0.9801369), np.float32(0.9805567), np.float32(0.9799524), np.float32(0.97948), np.float32(0.9789884), np.float32(0.9789435), np.float32(0.9793241), np.float32(0.97902006), np.float32(0.9781927), np.float32(0.978542), np.float32(0.97856724), np.float32(0.9778698), np.float32(0.9777665), np.float32(0.97654086), np.float32(0.97643244), np.float32(0.976484), np.float32(0.9758676), np.float32(0.97619843), np.float32(0.9747999), np.float32(0.97465837), np.float32(0.97396165), np.float32(0.9735241), np.float32(0.97277147), np.float32(0.97254723), np.float32(0.9724516), np.float32(0.97050834), np.float32(0.9715497), np.float32(0.9701053), np.float32(0.9710141), np.float32(0.96983343), np.float32(0.96973175), np.float32(0.9700103), np.float32(0.9690596), np.float32(0.96913075), np.float32(0.9685205), np.float32(0.96769595), np.float32(0.9677609), np.float32(0.9681447), np.float32(0.9668596), np.float32(0.9695109), np.float32(0.9693431), np.float32(0.96872014), np.float32(0.9699042), np.float32(0.9669352), np.float32(0.9664478), np.float32(0.96816885), np.float32(0.96630144), np.float32(0.9663727), np.float32(0.96581763), np.float32(0.96808517), np.float32(0.96844167), np.float32(0.97019166), np.float32(0.9699157), np.float32(0.9710165), np.float32(0.9731406), np.float32(0.97325605), np.float32(0.97432363), np.float32(0.9735136), np.float32(0.97418857), np.float32(0.9735004), np.float32(0.9738893), np.float32(0.9741837), np.float32(0.97479546), np.float32(0.9738747), np.float32(0.97405475), np.float32(0.9747721), np.float32(0.97374094), np.float32(0.9738381), np.float32(0.97283846), np.float32(0.9713732), np.float32(0.97041625), np.float32(0.96996576), np.float32(0.9674256), np.float32(0.9653626), np.float32(0.9660258), np.float32(0.9606039), np.float32(0.95874745), np.float32(0.9517885), np.float32(0.9478743), np.float32(0.94539255), np.float32(0.9433759), np.float32(0.93891907), np.float32(0.934593), np.float32(0.9342845), np.float32(0.92908746), np.float32(0.92243934), np.float32(0.926889), np.float32(0.92305), np.float32(0.91172177), np.float32(0.91852766), np.float32(0.9167321), np.float32(0.9228106), np.float32(0.9219459), np.float32(0.9179532), np.float32(0.9145688), np.float32(0.91119593), np.float32(0.9070602), np.float32(0.91076815), np.float32(0.9140492), np.float32(0.9172441), np.float32(0.9249211), np.float32(0.92444336), np.float32(0.92196083), np.float32(0.92518073), np.float32(0.92132956), np.float32(0.93028647), np.float32(0.9241344), np.float32(0.91654664), np.float32(0.9146732), np.float32(0.9129945), np.float32(0.9192424), np.float32(0.91346526), np.float32(0.9149433), np.float32(0.8985974), np.float32(0.91295475), np.float32(0.91620296), np.float32(0.9103121), np.float32(0.92252356), np.float32(0.91748697), np.float32(0.92622024), np.float32(0.9347672), np.float32(0.949092), np.float32(0.9534672), np.float32(0.96142644), np.float32(0.9616999), np.float32(0.9656962), np.float32(0.96801835), np.float32(0.9673806), np.float32(0.9697384), np.float32(0.9710949), np.float32(0.9727255), np.float32(0.9732271), np.float32(0.9739367), np.float32(0.97478604), np.float32(0.9744675), np.float32(0.97458524), np.float32(0.9756949), np.float32(0.9753203), np.float32(0.974934), np.float32(0.9747414), np.float32(0.972472), np.float32(0.97270083), np.float32(0.9719567), np.float32(0.9703528), np.float32(0.9692955), np.float32(0.9678831), np.float32(0.9678861), np.float32(0.9659374), np.float32(0.96298295), np.float32(0.95788467), np.float32(0.95192146), np.float32(0.94996315), np.float32(0.94327617), np.float32(0.94205934), np.float32(0.9296889), np.float32(0.93097574), np.float32(0.92759174), np.float32(0.9361868), np.float32(0.94404197), np.float32(0.94959563), np.float32(0.94661266), np.float32(0.94260716), np.float32(0.93889487), np.float32(0.94231194), np.float32(0.9520281), np.float32(0.9527866), np.float32(0.9571963), np.float32(0.9540316), np.float32(0.9520976), np.float32(0.95359516), np.float32(0.95322967), np.float32(0.95260596), np.float32(0.9586286), np.float32(0.9595612), np.float32(0.96218336), np.float32(0.96324205), np.float32(0.96487045), np.float32(0.96547157), np.float32(0.9677003), np.float32(0.9684059), np.float32(0.9692385), np.float32(0.96745056), np.float32(0.9665521), np.float32(0.96647716), np.float32(0.9661046), np.float32(0.9655295), np.float32(0.9677723), np.float32(0.96593094), np.float32(0.9644417), np.float32(0.9626816), np.float32(0.9618945), np.float32(0.9650343), np.float32(0.9656942), np.float32(0.96511304), np.float32(0.9648457), np.float32(0.96476215), np.float32(0.9631847), np.float32(0.9620872), np.float32(0.9627691), np.float32(0.96129864), np.float32(0.9591545), np.float32(0.95522887), np.float32(0.9510665), np.float32(0.93961084), np.float32(0.93668395), np.float32(0.9245634), np.float32(0.90369046), np.float32(0.8988601), np.float32(0.90018314), np.float32(0.8886614), np.float32(0.88700175), np.float32(0.8795885), np.float32(0.8628393), np.float32(0.8756929), np.float32(0.88119733), np.float32(0.8905144), np.float32(0.8984078), np.float32(0.89686674), np.float32(0.88064843), np.float32(0.8804581), np.float32(0.89584976), np.float32(0.8936545), np.float32(0.8997794), np.float32(0.89882606), np.float32(0.9019674), np.float32(0.90580124), np.float32(0.9110367), np.float32(0.9159429), np.float32(0.917217), np.float32(0.92316365), np.float32(0.92556834), np.float32(0.93618405), np.float32(0.936014), np.float32(0.9351667), np.float32(0.94091415), np.float32(0.94014525), np.float32(0.9462093), np.float32(0.9523347), np.float32(0.95636475), np.float32(0.9590384), np.float32(0.9605154), np.float32(0.96321505), np.float32(0.9643508), np.float32(0.96263826), np.float32(0.9674109), np.float32(0.9676816), np.float32(0.9690374), np.float32(0.9683092), np.float32(0.968031), np.float32(0.9699452), np.float32(0.9710089), np.float32(0.9731032), np.float32(0.9728856), np.float32(0.97209847), np.float32(0.97202605), np.float32(0.97140235), np.float32(0.9731399), np.float32(0.9740702), np.float32(0.9747004), np.float32(0.9775957), np.float32(0.97556335), np.float32(0.97854555), np.float32(0.97895265), np.float32(0.97777164), np.float32(0.9777859), np.float32(0.9781382), np.float32(0.9767403), np.float32(0.97691786), np.float32(0.9771882), np.float32(0.9776559), np.float32(0.9775324), np.float32(0.97704345), np.float32(0.97685826), np.float32(0.9763833), np.float32(0.97755957), np.float32(0.9779639), np.float32(0.9789065), np.float32(0.9787733), np.float32(0.9781924), np.float32(0.9784556), np.float32(0.97772115), np.float32(0.9771703), np.float32(0.97569054), np.float32(0.974678), np.float32(0.97613066), np.float32(0.97553056), np.float32(0.9775873), np.float32(0.97843254), np.float32(0.97850275), np.float32(0.9784671), np.float32(0.97910815), np.float32(0.97965825), np.float32(0.9811156), np.float32(0.9807144), np.float32(0.9805783), np.float32(0.98167956), np.float32(0.9816508), np.float32(0.9826502), np.float32(0.98293465), np.float32(0.98219943), np.float32(0.9822253), np.float32(0.9823077), np.float32(0.9822029), np.float32(0.982774), np.float32(0.9826193), np.float32(0.9827534), np.float32(0.9830859), np.float32(0.9834157), np.float32(0.9834095), np.float32(0.98305285), np.float32(0.98331326), np.float32(0.98259985), np.float32(0.9829008), np.float32(0.98266315), np.float32(0.9830861), np.float32(0.982128), np.float32(0.98205286), np.float32(0.98151684), np.float32(0.98154265), np.float32(0.98157066), np.float32(0.9815735), np.float32(0.9816574), np.float32(0.9808084), np.float32(0.9815989), np.float32(0.98138374), np.float32(0.98153645), np.float32(0.9816351), np.float32(0.98152727), np.float32(0.9812495), np.float32(0.98167944), np.float32(0.9814293), np.float32(0.98131716), np.float32(0.98166496), np.float32(0.9819171), np.float32(0.9813781), np.float32(0.98178977), np.float32(0.9821108), np.float32(0.9823139), np.float32(0.9820639), np.float32(0.9824638), np.float32(0.9827231), np.float32(0.9832207), np.float32(0.9830602), np.float32(0.98293823), np.float32(0.983287), np.float32(0.9831561), np.float32(0.98329747), np.float32(0.9829348), np.float32(0.9831339), np.float32(0.9829116), np.float32(0.98255825), np.float32(0.98264563), np.float32(0.982752), np.float32(0.9826785), np.float32(0.9829795), np.float32(0.9834784), np.float32(0.9836948), np.float32(0.9836251), np.float32(0.9836332), np.float32(0.9839886), np.float32(0.9838696), np.float32(0.984127), np.float32(0.9846119), np.float32(0.98456293), np.float32(0.9852255), np.float32(0.98498964), np.float32(0.98467815), np.float32(0.98499703), np.float32(0.9845524), np.float32(0.9845226), np.float32(0.98447245), np.float32(0.98404574), np.float32(0.9842045), np.float32(0.9841978), np.float32(0.9842418), np.float32(0.9843146), np.float32(0.9842024), np.float32(0.9841669), np.float32(0.9844401), np.float32(0.9841195), np.float32(0.9844014), np.float32(0.9847631), np.float32(0.9846928), np.float32(0.98464084), np.float32(0.98476404), np.float32(0.98461735), np.float32(0.98418033), np.float32(0.9835591), np.float32(0.9830667), np.float32(0.98333263), np.float32(0.9835528), np.float32(0.9834553), np.float32(0.9829554), np.float32(0.9835278), np.float32(0.9835881), np.float32(0.9834346), np.float32(0.98336077), np.float32(0.98274636), np.float32(0.9826507), np.float32(0.9827513), np.float32(0.9823491), np.float32(0.9819995), np.float32(0.98209363), np.float32(0.98146695), np.float32(0.9807319), np.float32(0.97996473), np.float32(0.9803996), np.float32(0.98020834), np.float32(0.9787531), np.float32(0.97786874), np.float32(0.9781301), np.float32(0.97846097), np.float32(0.97771966), np.float32(0.9766075), np.float32(0.9755045), np.float32(0.9751506), np.float32(0.97631437), np.float32(0.97500014), np.float32(0.9757287), np.float32(0.9767506), np.float32(0.97723514), np.float32(0.97649515), np.float32(0.97600013), np.float32(0.9756724), np.float32(0.9761638), np.float32(0.9769184), np.float32(0.9754396), np.float32(0.97490567), np.float32(0.9732155), np.float32(0.97167826), np.float32(0.97091806), np.float32(0.9723923), np.float32(0.96892136), np.float32(0.96880215), np.float32(0.9696787), np.float32(0.96939754), np.float32(0.96957254), np.float32(0.9718555), np.float32(0.9690702), np.float32(0.9680127), np.float32(0.9692672), np.float32(0.96919864), np.float32(0.96758705), np.float32(0.9663158), np.float32(0.96430314), np.float32(0.96419996), np.float32(0.9647973), np.float32(0.9641249), np.float32(0.9645501), np.float32(0.9645532), np.float32(0.96202976), np.float32(0.95637524), np.float32(0.9568491), np.float32(0.95399445), np.float32(0.9528293), np.float32(0.9505366), np.float32(0.9501788), np.float32(0.9520241), np.float32(0.9548894), np.float32(0.9538976), np.float32(0.9536256), np.float32(0.9398596), np.float32(0.9283678), np.float32(0.93713415), np.float32(0.91198486), np.float32(0.902445), np.float32(0.88976043), np.float32(0.88043606), np.float32(0.87639654), np.float32(0.87288535), np.float32(0.003621374), np.float32(0.90764934), np.float32(0.91211116), np.float32(0.9248039), np.float32(0.94147), np.float32(0.95134765), np.float32(0.9531134), np.float32(0.95925945), np.float32(0.9649643), np.float32(0.96720713), np.float32(0.9702829), np.float32(0.97272027), np.float32(0.9757362), np.float32(0.97663635), np.float32(0.9777188), np.float32(0.9788969), np.float32(0.97844476), np.float32(0.9774958), np.float32(0.97782487), np.float32(0.97586596), np.float32(0.97498894), np.float32(0.9726499), np.float32(0.9718803), np.float32(0.97262967), np.float32(0.9687722), np.float32(0.9684001), np.float32(0.97056514), np.float32(0.9684076), np.float32(0.9677196), np.float32(0.9652775), np.float32(0.96522516), np.float32(0.96401423), np.float32(0.954588), np.float32(0.9447), np.float32(0.945666), np.float32(0.9501602), np.float32(0.9573149), np.float32(0.9517787), np.float32(0.9405526), np.float32(0.93550676), np.float32(0.9445364), np.float32(0.93757993), np.float32(0.9476877), np.float32(0.94623834), np.float32(0.95014256), np.float32(0.95634466), np.float32(0.95973766), np.float32(0.95608747), np.float32(0.9626732), np.float32(0.9650061), np.float32(0.96576136), np.float32(0.9681005), np.float32(0.96960986), np.float32(0.9706633), np.float32(0.97381645), np.float32(0.9749692), np.float32(0.9753136), np.float32(0.97699577), np.float32(0.9779661), np.float32(0.97826946), np.float32(0.9762992), np.float32(0.9754009), np.float32(0.97583276), np.float32(0.9750933), np.float32(0.97506636), np.float32(0.9739939), np.float32(0.97485423), np.float32(0.97307456), np.float32(0.97404295), np.float32(0.974854), np.float32(0.9746961), np.float32(0.9772594), np.float32(0.9776629), np.float32(0.9785978), np.float32(0.97971183), np.float32(0.98080164), np.float32(0.98219234), np.float32(0.9824781), np.float32(0.98235923), np.float32(0.98255575), np.float32(0.98344976), np.float32(0.9831835), np.float32(0.982882), np.float32(0.9825943), np.float32(0.9820479), np.float32(0.9824494), np.float32(0.98168314), np.float32(0.98230803), np.float32(0.98276585), np.float32(0.98307335), np.float32(0.98320276), np.float32(0.98307884), np.float32(0.9829899), np.float32(0.9830389), np.float32(0.9823094), np.float32(0.9815015), np.float32(0.9811897), np.float32(0.9809895), np.float32(0.98050416), np.float32(0.9799405), np.float32(0.9791322), np.float32(0.97800374), np.float32(0.97792053), np.float32(0.9775048), np.float32(0.97571224), np.float32(0.9749152), np.float32(0.97522265), np.float32(0.9748616), np.float32(0.9744304), np.float32(0.9747172), np.float32(0.9753533), np.float32(0.97561705), np.float32(0.975044), np.float32(0.97572416), np.float32(0.9751659), np.float32(0.9766158), np.float32(0.97753227), np.float32(0.97792906), np.float32(0.978268), np.float32(0.9789868), np.float32(0.9795559), np.float32(0.9798743), np.float32(0.9797187), np.float32(0.9794916), np.float32(0.97917616), np.float32(0.97993577), np.float32(0.9786012), np.float32(0.9778571), np.float32(0.9779026), np.float32(0.9784042), np.float32(0.9763082), np.float32(0.97693574), np.float32(0.9771234), np.float32(0.97524124), np.float32(0.972898), np.float32(0.9720048), np.float32(0.9724646), np.float32(0.97232413), np.float32(0.97304326), np.float32(0.970519), np.float32(0.96948695), np.float32(0.9677328), np.float32(0.96568644), np.float32(0.9629993), np.float32(0.96297055), np.float32(0.95884764), np.float32(0.9560234), np.float32(0.95031196), np.float32(0.9452655), np.float32(0.94593275), np.float32(0.9503445), np.float32(0.9498655), np.float32(0.9508396), np.float32(0.9548509), np.float32(0.95643336), np.float32(0.95838153), np.float32(0.9576116), np.float32(0.9551074), np.float32(0.94919044), np.float32(0.95343965), np.float32(0.9530939), np.float32(0.95182794), np.float32(0.9542656), np.float32(0.95407045), np.float32(0.9535309), np.float32(0.95787156), np.float32(0.9564572), np.float32(0.95842344), np.float32(0.9593735), np.float32(0.962483), np.float32(0.96474296), np.float32(0.9686665), np.float32(0.9701202), np.float32(0.9717073), np.float32(0.97288334), np.float32(0.9758236), np.float32(0.9769875), np.float32(0.97819805), np.float32(0.97976893), np.float32(0.98021334), np.float32(0.98093903), np.float32(0.9812385), np.float32(0.98057127), np.float32(0.98045236), np.float32(0.9798394), np.float32(0.9792173), np.float32(0.97989494), np.float32(0.9784656), np.float32(0.97742313), np.float32(0.9779056), np.float32(0.9766897), np.float32(0.97641265), np.float32(0.9778812), np.float32(0.97932774), np.float32(0.9782738), np.float32(0.97718173), np.float32(0.9750376), np.float32(0.9736988), np.float32(0.9732143), np.float32(0.97214913), np.float32(0.971965), np.float32(0.9722139), np.float32(0.97186047), np.float32(0.97225386), np.float32(0.97201115), np.float32(0.9730853), np.float32(0.97345394), np.float32(0.97285795), np.float32(0.97150594), np.float32(0.9726026), np.float32(0.9711165), np.float32(0.97042704), np.float32(0.9720292), np.float32(0.97025037), np.float32(0.9700416), np.float32(0.9720667), np.float32(0.97181195), np.float32(0.97231966), np.float32(0.9721123), np.float32(0.9732232), np.float32(0.9732379), np.float32(0.9736135), np.float32(0.9745934), np.float32(0.97269666), np.float32(0.97281873), np.float32(0.9722964), np.float32(0.9695175), np.float32(0.96408314), np.float32(0.9542236), np.float32(0.9393208), np.float32(0.8860914), np.float32(0.86079437), np.float32(0.80911654), np.float32(0.79309434), np.float32(0.76419437), np.float32(0.75185347), np.float32(0.7297576), np.float32(0.70120955), np.float32(0.7703937), np.float32(0.81566244), np.float32(0.83827996), np.float32(0.79706705), np.float32(0.764844), np.float32(0.766537), np.float32(0.7589394), np.float32(0.80054814), np.float32(0.82185787), np.float32(0.85858464), np.float32(0.8590547), np.float32(0.90764797), np.float32(0.9232807), np.float32(0.9238604), np.float32(0.93091094), np.float32(0.9378107), np.float32(0.94943094), np.float32(0.9540645), np.float32(0.9658653), np.float32(0.9698154), np.float32(0.97193503), np.float32(0.97514105), np.float32(0.978302), np.float32(0.9784707), np.float32(0.97936183), np.float32(0.97976583), np.float32(0.9802025), np.float32(0.9806723), np.float32(0.9813261), np.float32(0.9808965), np.float32(0.9807704), np.float32(0.98060787), np.float32(0.98082906), np.float32(0.980112), np.float32(0.9806039), np.float32(0.9807375), np.float32(0.980906), np.float32(0.98059124), np.float32(0.9800291), np.float32(0.98033124), np.float32(0.980441), np.float32(0.97940147), np.float32(0.9794558), np.float32(0.978161), np.float32(0.9776308), np.float32(0.97629684), np.float32(0.97405034), np.float32(0.9723981), np.float32(0.9709), np.float32(0.9668332), np.float32(0.9653575), np.float32(0.9593611), np.float32(0.95102715), np.float32(0.94757485), np.float32(0.9343925), np.float32(0.9277888), np.float32(0.91934615), np.float32(0.9086828), np.float32(0.9049312), np.float32(0.917325), np.float32(0.91610014), np.float32(0.9042033), np.float32(0.90157264), np.float32(0.90587246), np.float32(0.887332), np.float32(0.8902682), np.float32(0.8653015), np.float32(0.83157545), np.float32(0.8351699), np.float32(0.86271167), np.float32(0.8761557), np.float32(0.8763642), np.float32(0.8745483), np.float32(0.8929022), np.float32(0.9120067), np.float32(0.9217747), np.float32(0.9372124), np.float32(0.95060766), np.float32(0.9495412), np.float32(0.944142), np.float32(0.9419815), np.float32(0.93600583), np.float32(0.93073493), np.float32(0.93088275), np.float32(0.9547549), np.float32(0.95598894), np.float32(0.9246128), np.float32(0.92467725), np.float32(0.9287723), np.float32(0.9461702)], 'MRIETCYFCSRPAYPGKGISFVRNDARVFRFCRSKCHKNFKMKRNPRKLKWTKAFRKAAGKEMTVDSTLQLAARRNVPVRYNRELVQKTLKAMERISEIRSRRERVFYRRRMAGRREREVAAARKLVAEGEHLLPRLRGSEKRRIAEEKGIPVDEVEALTLDQMLELKSGGKKRAGKVFGREVLRQRVRADGGVDTVVERTTGVAGEDEDDDDDGGDSDEDDADGMDTD': [np.float32(0.54385686), np.float32(0.46212503), np.float32(0.4188839), np.float32(0.43287748), np.float32(0.41721827), np.float32(0.4279275), np.float32(0.41802058), np.float32(0.4261644), np.float32(0.46237016), np.float32(0.45772994), np.float32(0.49050325), np.float32(0.51671696), np.float32(0.55014944), np.float32(0.51738894), np.float32(0.5089705), np.float32(0.50691664), np.float32(0.5121069), np.float32(0.54252636), np.float32(0.56391966), np.float32(0.5303471), np.float32(0.47284004), np.float32(0.5020108), np.float32(0.5112018), np.float32(0.46175313), np.float32(0.42282552), np.float32(0.40185377), np.float32(0.4130313), np.float32(0.41527015), np.float32(0.46836886), np.float32(0.46939328), np.float32(0.45276123), np.float32(0.49533972), np.float32(0.5741319), np.float32(0.53686273), np.float32(0.62532204), np.float32(0.66631883), np.float32(0.6676046), np.float32(0.6839968), np.float32(0.7360457), np.float32(0.72374564), np.float32(0.7421201), np.float32(0.74682677), np.float32(0.7757751), np.float32(0.75861055), np.float32(0.7686429), np.float32(0.76695424), np.float32(0.7689591), np.float32(0.77447784), np.float32(0.77323574), np.float32(0.78498584), np.float32(0.8200937), np.float32(0.8257585), np.float32(0.83575064), np.float32(0.8172223), np.float32(0.8368931), np.float32(0.82987934), np.float32(0.8170997), np.float32(0.8080634), np.float32(0.78405255), np.float32(0.77148753), np.float32(0.7408475), np.float32(0.72693866), np.float32(0.6880989), np.float32(0.67733604), np.float32(0.706243), np.float32(0.68570155), np.float32(0.68921566), np.float32(0.69810987), np.float32(0.6781486), np.float32(0.6224678), np.float32(0.6086537), np.float32(0.6364434), np.float32(0.61751556), np.float32(0.5531113), np.float32(0.4955071), np.float32(0.49515074), np.float32(0.5056248), np.float32(0.4918266), np.float32(0.4936551), np.float32(0.50778395), np.float32(0.49403492), np.float32(0.45903918), np.float32(0.4645393), np.float32(0.4553209), np.float32(0.4380615), np.float32(0.42239842), np.float32(0.4148207), np.float32(0.40532908), np.float32(0.40266907), np.float32(0.41382343), np.float32(0.40963), np.float32(0.41915166), np.float32(0.40435228), np.float32(0.409036), np.float32(0.40738833), np.float32(0.40096876), np.float32(0.39756343), np.float32(0.40133592), np.float32(0.41689724), np.float32(0.41390428), np.float32(0.41367534), np.float32(0.4172745), np.float32(0.41733944), np.float32(0.4344129), np.float32(0.4470858), np.float32(0.4635965), np.float32(0.49795052), np.float32(0.49157208), np.float32(0.51254), np.float32(0.5081532), np.float32(0.4806714), np.float32(0.48940516), np.float32(0.5172288), np.float32(0.5311927), np.float32(0.52467316), np.float32(0.49147308), np.float32(0.5171494), np.float32(0.512657), np.float32(0.48550248), np.float32(0.50406545), np.float32(0.52818453), np.float32(0.5483492), np.float32(0.53488785), np.float32(0.518929), np.float32(0.5396135), np.float32(0.5220593), np.float32(0.55458987), np.float32(0.5897868), np.float32(0.5711853), np.float32(0.56314945), np.float32(0.5411744), np.float32(0.55503994), np.float32(0.60022175), np.float32(0.6408822), np.float32(0.65563536), np.float32(0.69922835), np.float32(0.71084386), np.float32(0.7559788), np.float32(0.77360004), np.float32(0.75347877), np.float32(0.78044975), np.float32(0.7533497), np.float32(0.78843606), np.float32(0.8138052), np.float32(0.8088781), np.float32(0.8132287), np.float32(0.78975886), np.float32(0.7726818), np.float32(0.72483367), np.float32(0.72799504), np.float32(0.7082561), np.float32(0.6968997), np.float32(0.6987217), np.float32(0.7046021), np.float32(0.6949864), np.float32(0.70264333), np.float32(0.67183125), np.float32(0.7103702), np.float32(0.7199284), np.float32(0.697612), np.float32(0.71472293), np.float32(0.7367074), np.float32(0.79733753), np.float32(0.811815), np.float32(0.80899155), np.float32(0.7997881), np.float32(0.77758676), np.float32(0.77803284), np.float32(0.7790395), np.float32(0.78870124), np.float32(0.77598494), np.float32(0.7744914), np.float32(0.7910564), np.float32(0.81399435), np.float32(0.8239006), np.float32(0.83920497), np.float32(0.8560717), np.float32(0.8618177), np.float32(0.8637626), np.float32(0.8789919), np.float32(0.886444), np.float32(0.88549596), np.float32(0.8922588), np.float32(0.88913053), np.float32(0.88796395), np.float32(0.8818516), np.float32(0.8877183), np.float32(0.89760405), np.float32(0.9004802), np.float32(0.89923644), np.float32(0.9098829), np.float32(0.9101302), np.float32(0.9262288), np.float32(0.93434757), np.float32(0.9435725), np.float32(0.9562606), np.float32(0.9611867), np.float32(0.9653521), np.float32(0.96450704), np.float32(0.96883696), np.float32(0.9670351), np.float32(0.96846604), np.float32(0.9707219), np.float32(0.9699047), np.float32(0.97123283), np.float32(0.9730718), np.float32(0.9723201), np.float32(0.9737128), np.float32(0.9752099), np.float32(0.97625524), np.float32(0.97746867), np.float32(0.97637844), np.float32(0.9775933), np.float32(0.9785292), np.float32(0.9789548), np.float32(0.97866577), np.float32(0.9788734), np.float32(0.97990066), np.float32(0.9802065), np.float32(0.98049164), np.float32(0.98126125), np.float32(0.9804146), np.float32(0.9803842), np.float32(0.98321474), np.float32(0.9794068), np.float32(0.97786045), np.float32(0.97574925), np.float32(0.9734493), np.float32(0.9716059)], 'MGTKAQVERKLLCLFILAILLCSLALGSVTVHSSEPEVRIPENNPVKLSCAYSGFSSPRVEWKFDQGDTTRLVCYNNKITASYEDRVTFLPTGITFKSVTREDTGTYTCMVSEEGGNSYGEVKVKLIVLVPPSKPTVNIPSSATIGNRAVLTCSEQDGSPPSEYTWFKDGIVMPTNPKSTRAFSNSSYVLNPTTGELVFDPLSASDTGEYSCEARNGYGTPMTSNAVRMEAVERNVGVIVAAVLVTLILLGILVFGIWFAYSRGHFDRTKKGTSSKKVIYSQPSARSEGEFKQTSSFLV': [np.float32(0.9153122), np.float32(0.90657204), np.float32(0.9074517), np.float32(0.9034816), np.float32(0.896005), np.float32(0.9022178), np.float32(0.89085835), np.float32(0.89964736), np.float32(0.9098819), np.float32(0.91624653), np.float32(0.8934605), np.float32(0.8815179), np.float32(0.9046974), np.float32(0.90564376), np.float32(0.90916616), np.float32(0.9095955), np.float32(0.9134488), np.float32(0.90427554), np.float32(0.90945715), np.float32(0.90066797), np.float32(0.9009631), np.float32(0.9056772), np.float32(0.9125511), np.float32(0.8914774), np.float32(0.8835043), np.float32(0.87583846), np.float32(0.85870785), np.float32(0.84717375), np.float32(0.8170402), np.float32(0.8064914), np.float32(0.80938184), np.float32(0.8055307), np.float32(0.77524483), np.float32(0.721379), np.float32(0.6788447), np.float32(0.6005613), np.float32(0.4631674), np.float32(0.43894207), np.float32(0.34368646), np.float32(0.31014544), np.float32(0.27591583), np.float32(0.25756407), np.float32(0.24454293), np.float32(0.24384417), np.float32(0.24384417), np.float32(0.22972196), np.float32(0.21962048), np.float32(0.20848021), np.float32(0.21036246), np.float32(0.19719137), np.float32(0.16996336), np.float32(0.1680819), np.float32(0.15954924), np.float32(0.14972328), np.float32(0.14281516), np.float32(0.13822602), np.float32(0.13331199), np.float32(0.13593994), np.float32(0.13279371), np.float32(0.12105262), np.float32(0.11682653), np.float32(0.099290475), np.float32(0.09052236), np.float32(0.08059181), np.float32(0.08822446), np.float32(0.097582296), np.float32(0.10505696), np.float32(0.10878977), np.float32(0.11090824), np.float32(0.1144524), np.float32(0.11822723), np.float32(0.11811423), np.float32(0.12702234), np.float32(0.132299), np.float32(0.13891804), np.float32(0.13349424), np.float32(0.13236032), np.float32(0.12729569), np.float32(0.11879006), np.float32(0.1178322), np.float32(0.11174392), np.float32(0.10515791), np.float32(0.104883246), np.float32(0.10608638), np.float32(0.10922291), np.float32(0.11843492), np.float32(0.12971596), np.float32(0.12802197), np.float32(0.12630777), np.float32(0.12336779), np.float32(0.12511058), np.float32(0.13085623), np.float32(0.1290688), np.float32(0.13547646), np.float32(0.13299261), np.float32(0.12364416), np.float32(0.11086547), np.float32(0.10136147), np.float32(0.088144444), np.float32(0.088191144), np.float32(0.08107794), np.float32(0.0917134), np.float32(0.09502463), np.float32(0.103001095), np.float32(0.10720009), np.float32(0.11060632), np.float32(0.12560883), np.float32(0.13043083), np.float32(0.15229793), np.float32(0.15886046), np.float32(0.1475177), np.float32(0.1452192), np.float32(0.14132065), np.float32(0.13391975), np.float32(0.10684792), np.float32(0.09202075), np.float32(0.081387736), np.float32(0.07990245), np.float32(0.08124742), np.float32(0.084542505), np.float32(0.09229391), np.float32(0.11145955), np.float32(0.12889309), np.float32(0.14213687), np.float32(0.15001436), np.float32(0.15374543), np.float32(0.150634), np.float32(0.14430912), np.float32(0.15291092), np.float32(0.15226944), np.float32(0.16680539), np.float32(0.17256346), np.float32(0.171089), np.float32(0.19050752), np.float32(0.21648611), np.float32(0.21227445), np.float32(0.23170649), np.float32(0.20190725), np.float32(0.22229774), np.float32(0.24107711), np.float32(0.29898643), np.float32(0.27796817), np.float32(0.30701187), np.float32(0.27644268), np.float32(0.28542584), np.float32(0.27718723), np.float32(0.25559062), np.float32(0.2630215), np.float32(0.23673983), np.float32(0.25928348), np.float32(0.27296928), np.float32(0.22703758), np.float32(0.20308805), np.float32(0.20082188), np.float32(0.1747399), np.float32(0.16277598), np.float32(0.1621031), np.float32(0.15663782), np.float32(0.1468676), np.float32(0.13802359), np.float32(0.13806574), np.float32(0.14234246), np.float32(0.15076852), np.float32(0.1564607), np.float32(0.17327037), np.float32(0.19841038), np.float32(0.19934636), np.float32(0.21763024), np.float32(0.20036784), np.float32(0.2065239), np.float32(0.21291623), np.float32(0.214337), np.float32(0.24741545), np.float32(0.22565316), np.float32(0.28956), np.float32(0.2882535), np.float32(0.28797868), np.float32(0.29743865), np.float32(0.2617892), np.float32(0.23303522), np.float32(0.17705771), np.float32(0.16286255), np.float32(0.16101867), np.float32(0.16420165), np.float32(0.16060233), np.float32(0.17120884), np.float32(0.1514303), np.float32(0.16420956), np.float32(0.15634589), np.float32(0.20153347), np.float32(0.16688997), np.float32(0.16316906), np.float32(0.2554668), np.float32(0.61573124), np.float32(0.8094918), np.float32(0.609734), np.float32(0.72677714), np.float32(0.8214628), np.float32(0.839734), np.float32(0.8609647), np.float32(0.8488803), np.float32(0.9021837), np.float32(0.8583082), np.float32(0.9078464), np.float32(0.93278956), np.float32(0.9204851), np.float32(0.93884915), np.float32(0.92682064), np.float32(0.94201726), np.float32(0.94379497), np.float32(0.9520738), np.float32(0.95171434), np.float32(0.948578), np.float32(0.9467413), np.float32(0.95316327), np.float32(0.94848347), np.float32(0.938698), np.float32(0.92638457), np.float32(0.9135828), np.float32(0.8639004), np.float32(0.81915694), np.float32(0.7522758), np.float32(0.7915399), np.float32(0.81601787), np.float32(0.8428438), np.float32(0.82688516), np.float32(0.8569382), np.float32(0.8787938), np.float32(0.8670395), np.float32(0.84794456), np.float32(0.82744586), np.float32(0.82663494), np.float32(0.81279), np.float32(0.79377365), np.float32(0.7850531), np.float32(0.780582), np.float32(0.7780574), np.float32(0.7666076), np.float32(0.7654032), np.float32(0.7442651), np.float32(0.73519003), np.float32(0.7123889), np.float32(0.68242395), np.float32(0.66244274), np.float32(0.6437208), np.float32(0.60219616), np.float32(0.57456833), np.float32(0.5443642), np.float32(0.51799154), np.float32(0.52857137), np.float32(0.52345043), np.float32(0.5310169), np.float32(0.51543653), np.float32(0.55019546), np.float32(0.56203413), np.float32(0.59707534), np.float32(0.6238232), np.float32(0.6155898), np.float32(0.6343456), np.float32(0.6694753), np.float32(0.6889969), np.float32(0.72244984), np.float32(0.74192435), np.float32(0.78144085), np.float32(0.8210942), np.float32(0.8372358), np.float32(0.8572814), np.float32(0.8821088), np.float32(0.89290494), np.float32(0.89603895), np.float32(0.8932296), np.float32(0.892738), np.float32(0.8977209), np.float32(0.90946376), np.float32(0.92525643), np.float32(0.9382351), np.float32(0.951318), np.float32(0.94740903), np.float32(0.95668006), np.float32(0.9615198), np.float32(0.9586185), np.float32(0.9553603), np.float32(0.9573096), np.float32(0.9429901), np.float32(0.93862647), np.float32(0.94779795), np.float32(0.93944794), np.float32(0.946404), np.float32(0.9396099), np.float32(0.94357485), np.float32(0.9409119), np.float32(0.89480907), np.float32(0.8873066), np.float32(0.88243926), np.float32(0.9165045), np.float32(0.93188035), np.float32(0.9247165), np.float32(0.9128425), np.float32(0.9416192)], 'MSLNTLLSSAYSPAITSEVHSSITYKPLHLHPNTLPPPPPAPPSKPLTATQKRAQKIHQIPKSVPPTTLRALHALWSDYATDLLRSTSSSAAAAQLMASAEFVGARVEVVRSACPSLVGIVGVCVIERRGVVYIACEESGRVRGAGKGVCVFRIEVGGGKEGQGRRVFEVHGRRFLVRPGERGGKKFKGRGMLEL': [np.float32(0.9646806), np.float32(0.9643711), np.float32(0.9623422), np.float32(0.9671359), np.float32(0.9636993), np.float32(0.9619884), np.float32(0.9585874), np.float32(0.96241134), np.float32(0.9619831), np.float32(0.95986867), np.float32(0.95992357), np.float32(0.95909256), np.float32(0.9568634), np.float32(0.96132517), np.float32(0.9592269), np.float32(0.96042275), np.float32(0.959355), np.float32(0.96149135), np.float32(0.9549699), np.float32(0.9546543), np.float32(0.95349914), np.float32(0.9542279), np.float32(0.95385355), np.float32(0.9517307), np.float32(0.9499012), np.float32(0.9458862), np.float32(0.94896376), np.float32(0.94816285), np.float32(0.9480891), np.float32(0.9580621), np.float32(0.9593354), np.float32(0.961148), np.float32(0.9643416), np.float32(0.9649612), np.float32(0.9641032), np.float32(0.96067035), np.float32(0.9589693), np.float32(0.9608323), np.float32(0.95696294), np.float32(0.95396185), np.float32(0.95703787), np.float32(0.95165914), np.float32(0.9473285), np.float32(0.9532865), np.float32(0.9537241), np.float32(0.9440825), np.float32(0.93591094), np.float32(0.93255144), np.float32(0.91906834), np.float32(0.91092527), np.float32(0.90887034), np.float32(0.8956562), np.float32(0.8802218), np.float32(0.86600345), np.float32(0.8628454), np.float32(0.85188615), np.float32(0.82579315), np.float32(0.75669616), np.float32(0.734867), np.float32(0.6797614), np.float32(0.5943777), np.float32(0.5196927), np.float32(0.4791406), np.float32(0.39838758), np.float32(0.3596763), np.float32(0.2508815), np.float32(0.24384417), np.float32(0.18443663), np.float32(0.16144659), np.float32(0.16986187), np.float32(0.17484574), np.float32(0.14341818), np.float32(0.14000586), np.float32(0.13949193), np.float32(0.116516), np.float32(0.10312445), np.float32(0.10047664), np.float32(0.09851144), np.float32(0.087686494), np.float32(0.08566727), np.float32(0.08515226), np.float32(0.08543643), np.float32(0.07105943), np.float32(0.07936664), np.float32(0.085687704), np.float32(0.08058908), np.float32(0.082097486), np.float32(0.086661026), np.float32(0.090822875), np.float32(0.09148554), np.float32(0.08540961), np.float32(0.09010912), np.float32(0.103960596), np.float32(0.110995546), np.float32(0.12445909), np.float32(0.12278137), np.float32(0.11996959), np.float32(0.09399586), np.float32(0.07968882), np.float32(0.07210156), np.float32(0.0730687), np.float32(0.06756557), np.float32(0.059392996), np.float32(0.067576535), np.float32(0.06872608), np.float32(0.07265701), np.float32(0.07981981), np.float32(0.071418345), np.float32(0.07850468), np.float32(0.07509358), np.float32(0.06653006), np.float32(0.05483883), np.float32(0.051204324), np.float32(0.040944476), np.float32(0.043400172), np.float32(0.043862034), np.float32(0.047871117), np.float32(0.05411041), np.float32(0.051581368), np.float32(0.054114867), np.float32(0.04873807), np.float32(0.048105136), np.float32(0.051810093), np.float32(0.045346387), np.float32(0.04278043), np.float32(0.054274883), np.float32(0.068169504), np.float32(0.06656221), np.float32(0.090389006), np.float32(0.12860747), np.float32(0.08530471), np.float32(0.09885788), np.float32(0.115064055), np.float32(0.10749862), np.float32(0.10526697), np.float32(0.13536692), np.float32(0.16524659), np.float32(0.15566286), np.float32(0.14927173), np.float32(0.13492928), np.float32(0.110692956), np.float32(0.09188973), np.float32(0.08351447), np.float32(0.09051197), np.float32(0.1003523), np.float32(0.10145731), np.float32(0.13111378), np.float32(0.14817433), np.float32(0.1675542), np.float32(0.1656385), np.float32(0.16815251), np.float32(0.16306055), np.float32(0.15577997), np.float32(0.1529239), np.float32(0.15360075), np.float32(0.14314957), np.float32(0.12708649), np.float32(0.12390744), np.float32(0.12478133), np.float32(0.12476229), np.float32(0.12464792), np.float32(0.12504607), np.float32(0.14281353), np.float32(0.14642443), np.float32(0.1600002), np.float32(0.1729377), np.float32(0.23439424), np.float32(0.30066487), np.float32(0.46202964), np.float32(0.52085704), np.float32(0.51851916), np.float32(0.4461032), np.float32(0.39175767), np.float32(0.48172644), np.float32(0.39498308), np.float32(0.36471182), np.float32(0.3918647), np.float32(0.47910777), np.float32(0.64209986), np.float32(0.77961737), np.float32(0.88170516), np.float32(0.91295964), np.float32(0.94083023), np.float32(0.9505839), np.float32(0.96311164), np.float32(0.9644855), np.float32(0.9566326), np.float32(0.96291196), np.float32(0.9661193), np.float32(0.95769244), np.float32(0.9577952), np.float32(0.95292056), np.float32(0.9497135), np.float32(0.939614), np.float32(0.91827726)], 'MSFPNFPHEEIAEAIQNFGYTSDLTPGDIAKPTSSKIMLIYEWFLLYFASITRDDVRNAVMEPLLNIHHPEIYQYRVTAGTFRDVLDQIMRCASIYDFTDRDLFLPTAERARRVLSGLINFALFESEQSDQTLRPLEKTLEDLQGQREELLDREAELMEQISMMRQKQEEEERSVAELLPELERLKASILESKGTEGPLDQRRMELIEAKKVLTEQHRIANAELSRLEAENTRLSTRVARSPEKVKSAIESLQITLSSNLENIASLEQNSRTLEQKIIANDKYEKDLSVCIKLADEWENETIRVAEVNKTLGGLTDEYETRLPELQEVEKKTAQAQRRTELLQEQLQRAHAGIHRKRQGAKERYAKAVERHETALEAQAEHEKGMEQQLNLKAHLASQIENAVEDYTRGVKKGQAVYDTIRTEVLHFTMKHQAAINAIEAKLQLPPED': [np.float32(0.7119857), np.float32(0.74547774), np.float32(0.74802583), np.float32(0.63244325), np.float32(0.6989695), np.float32(0.62349474), np.float32(0.51428986), np.float32(0.4782152), np.float32(0.45780325), np.float32(0.4521867), np.float32(0.42184734), np.float32(0.3734251), np.float32(0.30702314), np.float32(0.27083397), np.float32(0.2547795), np.float32(0.24482857), np.float32(0.24414298), np.float32(0.18680924), np.float32(0.199934), np.float32(0.19828148), np.float32(0.19937299), np.float32(0.19512732), np.float32(0.18757175), np.float32(0.22290616), np.float32(0.23916933), np.float32(0.20119523), np.float32(0.2247403), np.float32(0.22630581), np.float32(0.20898898), np.float32(0.19468826), np.float32(0.16399528), np.float32(0.17055792), np.float32(0.15696307), np.float32(0.14341998), np.float32(0.11820993), np.float32(0.108305246), np.float32(0.08813958), np.float32(0.07489625), np.float32(0.061740402), np.float32(0.05187148), np.float32(0.042995196), np.float32(0.043553397), np.float32(0.045705028), np.float32(0.04122296), np.float32(0.036995865), np.float32(0.036119197), np.float32(0.038030967), np.float32(0.03876689), np.float32(0.034810565), np.float32(0.040946856), np.float32(0.050717715), np.float32(0.058525495), np.float32(0.07129319), np.float32(0.064948745), np.float32(0.08426906), np.float32(0.08077664), np.float32(0.08189177), np.float32(0.09158807), np.float32(0.099371865), np.float32(0.10589425), np.float32(0.116153695), np.float32(0.10964213), np.float32(0.10180891), np.float32(0.100257054), np.float32(0.10247808), np.float32(0.09333385), np.float32(0.086738564), np.float32(0.08087678), np.float32(0.0899143), np.float32(0.08160453), np.float32(0.0673617), np.float32(0.072637446), np.float32(0.08902583), np.float32(0.088895336), np.float32(0.066132896), np.float32(0.06429926), np.float32(0.067063905), np.float32(0.06013774), np.float32(0.050867755), np.float32(0.05622939), np.float32(0.051288933), np.float32(0.046700835), np.float32(0.047582544), np.float32(0.042944085), np.float32(0.043738157), np.float32(0.047419313), np.float32(0.043674387), np.float32(0.047007024), np.float32(0.046945896), np.float32(0.049988408), np.float32(0.05430484), np.float32(0.05489314), np.float32(0.051583216), np.float32(0.050852243), np.float32(0.058349688), np.float32(0.056347754), np.float32(0.052719876), np.float32(0.064302474), np.float32(0.07223629), np.float32(0.07025694), np.float32(0.0761421), np.float32(0.082718365), np.float32(0.07922988), np.float32(0.07315318), np.float32(0.07534731), np.float32(0.077365614), np.float32(0.0743172), np.float32(0.072238386), np.float32(0.07436293), np.float32(0.07294387), np.float32(0.07616193), np.float32(0.07165007), np.float32(0.073478624), np.float32(0.07638137), np.float32(0.0740785), np.float32(0.08095702), np.float32(0.08919617), np.float32(0.095555626), np.float32(0.100510016), np.float32(0.1082604), np.float32(0.123673044), np.float32(0.12370683), np.float32(0.12850036), np.float32(0.15281564), np.float32(0.1529368), np.float32(0.15853234), np.float32(0.17068563), np.float32(0.18529047), np.float32(0.18959229), np.float32(0.20911206), np.float32(0.2286317), np.float32(0.24571511), np.float32(0.2430656), np.float32(0.2592378), np.float32(0.27508798), np.float32(0.2864788), np.float32(0.31676945), np.float32(0.34559265), np.float32(0.33711135), np.float32(0.33125252), np.float32(0.36773238), np.float32(0.38624492), np.float32(0.39686662), np.float32(0.4066958), np.float32(0.40237734), np.float32(0.42177215), np.float32(0.43667236), np.float32(0.44228056), np.float32(0.47152886), np.float32(0.50979215), np.float32(0.51813465), np.float32(0.512503), np.float32(0.51191807), np.float32(0.52219015), np.float32(0.522489), np.float32(0.5377811), np.float32(0.552261), np.float32(0.5565124), np.float32(0.55569893), np.float32(0.5727147), np.float32(0.5736391), np.float32(0.57263994), np.float32(0.564815), np.float32(0.55685854), np.float32(0.5657625), np.float32(0.5831433), np.float32(0.58696765), np.float32(0.58321446), np.float32(0.59356004), np.float32(0.60197806), np.float32(0.60248375), np.float32(0.60070133), np.float32(0.6096599), np.float32(0.61532503), np.float32(0.61946565), np.float32(0.6166614), np.float32(0.6224488), np.float32(0.61733013), np.float32(0.6161269), np.float32(0.6187837), np.float32(0.62330836), np.float32(0.6292633), np.float32(0.62770873), np.float32(0.6384018), np.float32(0.6550736), np.float32(0.656903), np.float32(0.6583781), np.float32(0.66219854), np.float32(0.6620656), np.float32(0.667353), np.float32(0.65898895), np.float32(0.65316576), np.float32(0.6504562), np.float32(0.6602372), np.float32(0.6491643), np.float32(0.64641416), np.float32(0.6446526), np.float32(0.6579493), np.float32(0.6640486), np.float32(0.66424483), np.float32(0.6755661), np.float32(0.6857145), np.float32(0.66986066), np.float32(0.6595946), np.float32(0.6425251), np.float32(0.62009585), np.float32(0.6069844), np.float32(0.59953755), np.float32(0.5676052), np.float32(0.55418175), np.float32(0.5398762), np.float32(0.5269547), np.float32(0.5309397), np.float32(0.5040698), np.float32(0.49565408), np.float32(0.5066443), np.float32(0.5063245), np.float32(0.5052143), np.float32(0.51281995), np.float32(0.5033186), np.float32(0.5054242), np.float32(0.53016657), np.float32(0.51382846), np.float32(0.5192861), np.float32(0.5248211), np.float32(0.5516374), np.float32(0.5517624), np.float32(0.55793834), np.float32(0.5700033), np.float32(0.5588243), np.float32(0.54116094), np.float32(0.5404399), np.float32(0.54636675), np.float32(0.51797795), np.float32(0.5235262), np.float32(0.51859915), np.float32(0.5021483), np.float32(0.46777034), np.float32(0.47499752), np.float32(0.46009004), np.float32(0.451211), np.float32(0.43560675), np.float32(0.46580642), np.float32(0.45817536), np.float32(0.4552101), np.float32(0.45337695), np.float32(0.44330588), np.float32(0.45353162), np.float32(0.46817803), np.float32(0.4584982), np.float32(0.4668787), np.float32(0.45346725), np.float32(0.43868232), np.float32(0.48419183), np.float32(0.48065355), np.float32(0.46105316), np.float32(0.46770963), np.float32(0.46086016), np.float32(0.44821376), np.float32(0.43936828), np.float32(0.46646562), np.float32(0.4684395), np.float32(0.45486552), np.float32(0.42794916), np.float32(0.43383458), np.float32(0.41699472), np.float32(0.40466216), np.float32(0.43551487), np.float32(0.4508131), np.float32(0.42886153), np.float32(0.4169056), np.float32(0.43495414), np.float32(0.42020592), np.float32(0.42090997), np.float32(0.4268044), np.float32(0.42201278), np.float32(0.42437086), np.float32(0.41974118), np.float32(0.41342327), np.float32(0.41455823), np.float32(0.41412094), np.float32(0.41320065), np.float32(0.4216716), np.float32(0.41495535), np.float32(0.42503318), np.float32(0.41839162), np.float32(0.40146115), np.float32(0.4067173), np.float32(0.35598594), np.float32(0.38189027), np.float32(0.39193967), np.float32(0.41985595), np.float32(0.40238342), np.float32(0.39034384), np.float32(0.37543398), np.float32(0.36701483), np.float32(0.36735737), np.float32(0.3601912), np.float32(0.37116644), np.float32(0.3841073), np.float32(0.40738118), np.float32(0.3988958), np.float32(0.41292912), np.float32(0.3989569), np.float32(0.41027382), np.float32(0.42563668), np.float32(0.43432012), np.float32(0.43331054), np.float32(0.43368247), np.float32(0.4438642), np.float32(0.44473436), np.float32(0.43115443), np.float32(0.44178846), np.float32(0.43478104), np.float32(0.4407779), np.float32(0.44847748), np.float32(0.42901757), np.float32(0.4239886), np.float32(0.4275222), np.float32(0.44081995), np.float32(0.4357628), np.float32(0.4401298), np.float32(0.4454505), np.float32(0.4487287), np.float32(0.4707543), np.float32(0.4731166), np.float32(0.51752245), np.float32(0.49851063), np.float32(0.4716757), np.float32(0.4639495), np.float32(0.46742874), np.float32(0.45512563), np.float32(0.46170524), np.float32(0.4594988), np.float32(0.47459215), np.float32(0.47229707), np.float32(0.4906408), np.float32(0.48177347), np.float32(0.50099874), np.float32(0.5158789), np.float32(0.51240027), np.float32(0.49971858), np.float32(0.4963092), np.float32(0.52803236), np.float32(0.56041807), np.float32(0.56664574), np.float32(0.5731639), np.float32(0.5883501), np.float32(0.5739506), np.float32(0.57797694), np.float32(0.5817044), np.float32(0.5780543), np.float32(0.5718899), np.float32(0.55996597), np.float32(0.5852816), np.float32(0.5790758), np.float32(0.5541019), np.float32(0.58966684), np.float32(0.6036183), np.float32(0.60513824), np.float32(0.6023691), np.float32(0.6092812), np.float32(0.6115843), np.float32(0.60754013), np.float32(0.60973316), np.float32(0.61263716), np.float32(0.6077479), np.float32(0.6034739), np.float32(0.59938246), np.float32(0.5983739), np.float32(0.5927316), np.float32(0.6010816), np.float32(0.60062444), np.float32(0.60466146), np.float32(0.6024714), np.float32(0.6111871), np.float32(0.61070186), np.float32(0.603833), np.float32(0.61706686), np.float32(0.61421245), np.float32(0.62052727), np.float32(0.61237043), np.float32(0.60798335), np.float32(0.60302836), np.float32(0.59584844), np.float32(0.5968525), np.float32(0.5943292), np.float32(0.5918679), np.float32(0.5894789), np.float32(0.60161436), np.float32(0.59268665), np.float32(0.5846128), np.float32(0.5358586), np.float32(0.5432173), np.float32(0.53529954), np.float32(0.5198771), np.float32(0.5380789), np.float32(0.53211355), np.float32(0.5370141), np.float32(0.5481762), np.float32(0.55215204), np.float32(0.5311038), np.float32(0.52441), np.float32(0.5155703), np.float32(0.51950955), np.float32(0.49509275), np.float32(0.4951616), np.float32(0.4990594), np.float32(0.48267847), np.float32(0.4805803), np.float32(0.46680638), np.float32(0.47254917), np.float32(0.4671548), np.float32(0.4754384), np.float32(0.48631355), np.float32(0.4924681), np.float32(0.4984328), np.float32(0.48414722), np.float32(0.52618474), np.float32(0.5040222), np.float32(0.4856099), np.float32(0.4969744), np.float32(0.5128036), np.float32(0.489007), np.float32(0.4754112), np.float32(0.44243535), np.float32(0.40737298), np.float32(0.38441116), np.float32(0.39508212), np.float32(0.3769428), np.float32(0.3906353), np.float32(0.43846017), np.float32(0.4909485), np.float32(0.5272439), np.float32(0.5451684), np.float32(0.5567734), np.float32(0.62905556), np.float32(0.6368109), np.float32(0.64749163), np.float32(0.67314696), np.float32(0.72486866), np.float32(0.74321884), np.float32(0.7140673), np.float32(0.6902012), np.float32(0.68826324), np.float32(0.6909089), np.float32(0.7162266), np.float32(0.75939953)], 'MPFERFVQTGRIAKASAGPLKGRLVAIVDVIDQNRVLVDGPLTGVPRQEYRLNNLHLTKYRIKFPYTAPTRIVRKAWTESDLKAQWKVSPWSVKAQNICKRSSLNDFDRFKLRYAKRQRNKLLTIAFNTLKKRTKADGTPRVLKKDRRERLRAEKAKGGKKAAAKK': [np.float32(0.54187834), np.float32(0.5848464), np.float32(0.6345769), np.float32(0.63087326), np.float32(0.49569553), np.float32(0.45493504), np.float32(0.5065), np.float32(0.47547594), np.float32(0.43637997), np.float32(0.42075056), np.float32(0.44014707), np.float32(0.42343533), np.float32(0.3773791), np.float32(0.27764338), np.float32(0.2508989), np.float32(0.23485503), np.float32(0.2250792), np.float32(0.20937376), np.float32(0.21759483), np.float32(0.18141654), np.float32(0.19328563), np.float32(0.18791695), np.float32(0.19272001), np.float32(0.17537093), np.float32(0.1806741), np.float32(0.16586864), np.float32(0.13381824), np.float32(0.1332476), np.float32(0.12212728), np.float32(0.11795375), np.float32(0.11689297), np.float32(0.12069648), np.float32(0.123817354), np.float32(0.11027041), np.float32(0.118549176), np.float32(0.12790331), np.float32(0.1497231), np.float32(0.16347837), np.float32(0.16753638), np.float32(0.19687022), np.float32(0.19114663), np.float32(0.19995835), np.float32(0.20872842), np.float32(0.2258269), np.float32(0.22667144), np.float32(0.21480127), np.float32(0.21253848), np.float32(0.21842946), np.float32(0.2642918), np.float32(0.27871513), np.float32(0.28620404), np.float32(0.29010335), np.float32(0.31763467), np.float32(0.33869419), np.float32(0.33587864), np.float32(0.35988137), np.float32(0.36579156), np.float32(0.37091964), np.float32(0.35541925), np.float32(0.31371525), np.float32(0.28326452), np.float32(0.24601369), np.float32(0.25467503), np.float32(0.2710113), np.float32(0.3043252), np.float32(0.27147081), np.float32(0.26730552), np.float32(0.2794489), np.float32(0.31032297), np.float32(0.32145312), np.float32(0.34016865), np.float32(0.3656717), np.float32(0.35625517), np.float32(0.36697358), np.float32(0.36396188), np.float32(0.36647317), np.float32(0.35382578), np.float32(0.33451182), np.float32(0.32571226), np.float32(0.31714192), np.float32(0.32065153), np.float32(0.31246403), np.float32(0.33141595), np.float32(0.3206773), np.float32(0.3270587), np.float32(0.36550465), np.float32(0.38528), np.float32(0.36725333), np.float32(0.41451377), np.float32(0.48800462), np.float32(0.49618015), np.float32(0.5126784), np.float32(0.4551272), np.float32(0.47039792), np.float32(0.5066303), np.float32(0.45719817), np.float32(0.4385316), np.float32(0.4808091), np.float32(0.44769585), np.float32(0.44245487), np.float32(0.39227453), np.float32(0.43906248), np.float32(0.40658793), np.float32(0.34105322), np.float32(0.3699459), np.float32(0.38779846), np.float32(0.3604498), np.float32(0.39228293), np.float32(0.36711615), np.float32(0.37848243), np.float32(0.38136616), np.float32(0.37586698), np.float32(0.3344248), np.float32(0.31436402), np.float32(0.30034053), np.float32(0.24680716), np.float32(0.23419593), np.float32(0.21981739), np.float32(0.21363619), np.float32(0.22267348), np.float32(0.25403446), np.float32(0.25903282), np.float32(0.30888495), np.float32(0.36664233), np.float32(0.40898022), np.float32(0.4721333), np.float32(0.52815354), np.float32(0.58427835), np.float32(0.551433), np.float32(0.5732079), np.float32(0.58998907), np.float32(0.5748526), np.float32(0.60643005), np.float32(0.6036828), np.float32(0.62500805), np.float32(0.6540095), np.float32(0.67319274), np.float32(0.7098684), np.float32(0.7429395), np.float32(0.75053906), np.float32(0.7555889), np.float32(0.7635668), np.float32(0.74334776), np.float32(0.7395674), np.float32(0.7155327), np.float32(0.7544215), np.float32(0.7649357), np.float32(0.7318897), np.float32(0.7315665), np.float32(0.73174345), np.float32(0.73807), np.float32(0.74369055), np.float32(0.7505189), np.float32(0.7676773), np.float32(0.7708171), np.float32(0.78508615), np.float32(0.79439974), np.float32(0.79240435), np.float32(0.8042595), np.float32(0.80016977), np.float32(0.7908631), np.float32(0.80957377), np.float32(0.75599986), np.float32(0.76789063), np.float32(0.83410156), np.float32(0.8411528)], 'MRIMIKGGVWKNTEDEILKAAVMKYGKNQWARISSLLVRKSAKQCKARWYEWLDPSIKKTEWTREEDEKLLHLAKLMPTQWRTIAPIVGRTPSQCLERYEKLLDAACAKDENYEPNDDPRKLRPGEIDPNPESKPARPDPVDMDEDEKEMLSEARARLANTRGKKAKRKAREKQLEEARRLASLQKRRELKAAGIDNRHKKRKRKGIDYNAEIPFEKRPPPGFYDTVGEDRPLEHVQFPTTIEELEGRRRVDVEAQLRKQDIAKNKILQRQDAPAAIMQANKLNDPEAVTRRSKLMLPPPQISDHELEEIAKMGNAGDPALAEELGEGSTATRTLLANYSQTPRLGMTPLRTPQRTPGGKGDAIMMEAENLARLRESQTPLLGGDNPELHPSDFSGVTPRKKEIQTPNPMATPLASPGPGVTPRIGLTPSRDGNSFGLTPKGTPFRDELHINEEVEMQDSAQLELRRQAELRRGLRSGFASIPQPKNEYQIVMPPITEEKEEAEERIEEDMSDRLARERAEEQARQEALLRKRSKVLQRSLPRPPAASVEILRQSLIKGGESRSTFVPPTSLEQADELINEELLRLLEHDNAKYPLDEQTQREKKKGSKRQTNGAAFVPEIEGFDEHELKEASSMVEEEIQYLRVAMGHENESFEDFVKSHDACQEDLMFFPANSSYGLASVAGNADKISALQHEFEMVKKRMDDEAKKASRLEQKIKLLTQGYQARAAKLGSQIQDTFKQMNTAATELECFQELQKQEQMAGAYRVRNLSEEVNKQKALEQTLQSRYGDLLSGYQSIHEQLEEHKRLLKLQEEAIEAEKRAKEAIEAEKRAKEAALEAENRAKEEAIEAENRAKEALEAETRAKEEEEAAARNRAAEEENERKNHDIEEESGQTTTVTDEEAAGSKGDQMDMDNADVAGELVGPIPPLPDTRVDNNGASVEQSTSNAQSGDSVTVNEGAIDKVDLSKLDGQDNTSCSMDIDAGNQEEGKNVLPAAATSVDVGNTPVSSDQAVSNEGSDAVQAPVSSDQAVSNEGSDAVHAPVSSDEAASNEESGAVPE': [np.float32(0.36548567), np.float32(0.36387268), np.float32(0.37740442), np.float32(0.36973414), np.float32(0.37977904), np.float32(0.2734495), np.float32(0.21633755), np.float32(0.18875638), np.float32(0.20492163), np.float32(0.1838175), np.float32(0.14947985), np.float32(0.14585732), np.float32(0.15816687), np.float32(0.15392506), np.float32(0.1537146), np.float32(0.17347342), np.float32(0.17776988), np.float32(0.18922551), np.float32(0.16612668), np.float32(0.1649053), np.float32(0.20398434), np.float32(0.19986767), np.float32(0.19794916), np.float32(0.19729549), np.float32(0.18074663), np.float32(0.1755247), np.float32(0.18014012), np.float32(0.19607611), np.float32(0.20132285), np.float32(0.19478045), np.float32(0.21105033), np.float32(0.23063162), np.float32(0.25085104), np.float32(0.26615876), np.float32(0.3283696), np.float32(0.32313925), np.float32(0.32430592), np.float32(0.31145835), np.float32(0.27129534), np.float32(0.25987175), np.float32(0.23517844), np.float32(0.23062815), np.float32(0.22512467), np.float32(0.23675208), np.float32(0.23309582), np.float32(0.24856812), np.float32(0.3226078), np.float32(0.34333205), np.float32(0.34773552), np.float32(0.3923217), np.float32(0.4028156), np.float32(0.34457102), np.float32(0.31027064), np.float32(0.29429054), np.float32(0.29313833), np.float32(0.26038697), np.float32(0.25886354), np.float32(0.26299044), np.float32(0.24409097), np.float32(0.2370092), np.float32(0.23132929), np.float32(0.21308358), np.float32(0.21309726), np.float32(0.21402681), np.float32(0.21510822), np.float32(0.22854309), np.float32(0.21891771), np.float32(0.21592303), np.float32(0.2147633), np.float32(0.20759419), np.float32(0.19811091), np.float32(0.20214978), np.float32(0.19782518), np.float32(0.1713413), np.float32(0.1749553), np.float32(0.1625969), np.float32(0.1588125), np.float32(0.15468064), np.float32(0.1687677), np.float32(0.17162448), np.float32(0.16321288), np.float32(0.16507466), np.float32(0.1781516), np.float32(0.1614905), np.float32(0.16420381), np.float32(0.19276437), np.float32(0.20021805), np.float32(0.15649508), np.float32(0.14663135), np.float32(0.15847243), np.float32(0.15545999), np.float32(0.1510868), np.float32(0.14713116), np.float32(0.15471126), np.float32(0.14487465), np.float32(0.14893305), np.float32(0.15496798), np.float32(0.16055323), np.float32(0.15529165), np.float32(0.17523478), np.float32(0.1860916), np.float32(0.18034402), np.float32(0.18263663), np.float32(0.24233639), np.float32(0.29665557), np.float32(0.34460896), np.float32(0.36326328), np.float32(0.41940063), np.float32(0.50008357), np.float32(0.54330236), np.float32(0.6013413), np.float32(0.70022523), np.float32(0.738335), np.float32(0.7558266), np.float32(0.80487573), np.float32(0.8549074), np.float32(0.8669412), np.float32(0.8813395), np.float32(0.91175526), np.float32(0.92665416), np.float32(0.9302488), np.float32(0.93288267), np.float32(0.94461113), np.float32(0.950132), np.float32(0.95464754), np.float32(0.96083707), np.float32(0.9634707), np.float32(0.9654438), np.float32(0.96694213), np.float32(0.9696632), np.float32(0.9709906), np.float32(0.9734812), np.float32(0.97377115), np.float32(0.9733233), np.float32(0.97209597), np.float32(0.970338), np.float32(0.96882117), np.float32(0.9666181), np.float32(0.961305), np.float32(0.953611), np.float32(0.9495254), np.float32(0.93611926), np.float32(0.9188665), np.float32(0.90651816), np.float32(0.88347894), np.float32(0.8716684), np.float32(0.85223985), np.float32(0.83320457), np.float32(0.825945), np.float32(0.8061496), np.float32(0.79161996), np.float32(0.7652023), np.float32(0.7505827), np.float32(0.7469134), np.float32(0.7299158), np.float32(0.71722305), np.float32(0.7156277), np.float32(0.69421154), np.float32(0.6783264), np.float32(0.68846935), np.float32(0.679828), np.float32(0.6802952), np.float32(0.68143874), np.float32(0.6889731), np.float32(0.69580454), np.float32(0.69554824), np.float32(0.7004553), np.float32(0.70502126), np.float32(0.7079775), np.float32(0.7081484), np.float32(0.707288), np.float32(0.7109095), np.float32(0.7020777), np.float32(0.69535553), np.float32(0.68561375), np.float32(0.67675817), np.float32(0.6662077), np.float32(0.65083903), np.float32(0.6749294), np.float32(0.7003059), np.float32(0.70220035), np.float32(0.69900686), np.float32(0.7073824), np.float32(0.70793915), np.float32(0.7199171), np.float32(0.72670376), np.float32(0.72615385), np.float32(0.72963107), np.float32(0.7392908), np.float32(0.7546872), np.float32(0.76348007), np.float32(0.7522768), np.float32(0.76509374), np.float32(0.78756475), np.float32(0.81123346), np.float32(0.8344664), np.float32(0.8467076), np.float32(0.85780054), np.float32(0.85857224), np.float32(0.8653386), np.float32(0.8867352), np.float32(0.9023059), np.float32(0.9012102), np.float32(0.90994006), np.float32(0.9266089), np.float32(0.9343258), np.float32(0.9422962), np.float32(0.94011587), np.float32(0.9501565), np.float32(0.9548253), np.float32(0.95530504), np.float32(0.9576866), np.float32(0.9575441), np.float32(0.9573011), np.float32(0.95662576), np.float32(0.9586249), np.float32(0.95505834), np.float32(0.9565016), np.float32(0.9554901), np.float32(0.9505412), np.float32(0.94765383), np.float32(0.9472459), np.float32(0.9465189), np.float32(0.9446492), np.float32(0.9406609), np.float32(0.9350294), np.float32(0.9314168), np.float32(0.92089736), np.float32(0.90689605), np.float32(0.8928561), np.float32(0.8814483), np.float32(0.8736093), np.float32(0.8738908), np.float32(0.86167616), np.float32(0.85822326), np.float32(0.85075295), np.float32(0.86029655), np.float32(0.85509616), np.float32(0.8567912), np.float32(0.8559152), np.float32(0.8585565), np.float32(0.84608126), np.float32(0.84177923), np.float32(0.8372969), np.float32(0.80206996), np.float32(0.7825415), np.float32(0.7818683), np.float32(0.7611407), np.float32(0.7417232), np.float32(0.7018546), np.float32(0.70864564), np.float32(0.7012104), np.float32(0.70723915), np.float32(0.69902444), np.float32(0.694618), np.float32(0.6804999), np.float32(0.67673), np.float32(0.66080016), np.float32(0.67908376), np.float32(0.6820625), np.float32(0.71576655), np.float32(0.71981955), np.float32(0.7176451), np.float32(0.7249809), np.float32(0.74047464), np.float32(0.7425751), np.float32(0.7670178), np.float32(0.78974515), np.float32(0.7994976), np.float32(0.81661886), np.float32(0.82392186), np.float32(0.82884085), np.float32(0.8467958), np.float32(0.8552784), np.float32(0.86585325), np.float32(0.89215094), np.float32(0.89381284), np.float32(0.9114886), np.float32(0.92365235), np.float32(0.9302355), np.float32(0.93786305), np.float32(0.940508), np.float32(0.94409883), np.float32(0.94771934), np.float32(0.95514244), np.float32(0.9623295), np.float32(0.96116006), np.float32(0.96029246), np.float32(0.95970935), np.float32(0.9590512), np.float32(0.9593838), np.float32(0.9499593), np.float32(0.95154613), np.float32(0.9493465), np.float32(0.947409), np.float32(0.9390529), np.float32(0.94022894), np.float32(0.9372025), np.float32(0.936784), np.float32(0.9325673), np.float32(0.92974013), np.float32(0.91585606), np.float32(0.9080275), np.float32(0.91261643), np.float32(0.91288054), np.float32(0.91717607), np.float32(0.91113406), np.float32(0.9066477), np.float32(0.89982146), np.float32(0.8926653), np.float32(0.88256526), np.float32(0.8762859), np.float32(0.8735718), np.float32(0.85973823), np.float32(0.8762305), np.float32(0.8955826), np.float32(0.8952556), np.float32(0.88922393), np.float32(0.9177923), np.float32(0.93264985), np.float32(0.93109965), np.float32(0.93928725), np.float32(0.9446953), np.float32(0.9484332), np.float32(0.9531809), np.float32(0.95165366), np.float32(0.95370436), np.float32(0.95199376), np.float32(0.9503859), np.float32(0.95481205), np.float32(0.95888555), np.float32(0.9598671), np.float32(0.96434015), np.float32(0.96796787), np.float32(0.9711302), np.float32(0.9717668), np.float32(0.9737405), np.float32(0.9733617), np.float32(0.97547865), np.float32(0.97409636), np.float32(0.97491384), np.float32(0.9757739), np.float32(0.9767446), np.float32(0.97827005), np.float32(0.9786153), np.float32(0.97820115), np.float32(0.9787295), np.float32(0.97869647), np.float32(0.97937346), np.float32(0.97953564), np.float32(0.98050445), np.float32(0.980534), np.float32(0.97998744), np.float32(0.9786416), np.float32(0.9756992), np.float32(0.9728889), np.float32(0.9692114), np.float32(0.9647137), np.float32(0.95790666), np.float32(0.9556267), np.float32(0.9444426), np.float32(0.939714), np.float32(0.925505), np.float32(0.92421544), np.float32(0.9156164), np.float32(0.9095259), np.float32(0.90425193), np.float32(0.90040463), np.float32(0.9002362), np.float32(0.8982991), np.float32(0.88612163), np.float32(0.8854509), np.float32(0.8914464), np.float32(0.9010048), np.float32(0.9073875), np.float32(0.91063416), np.float32(0.91867965), np.float32(0.93228924), np.float32(0.9392849), np.float32(0.9441545), np.float32(0.9439961), np.float32(0.9461971), np.float32(0.9568197), np.float32(0.9648666), np.float32(0.9703653), np.float32(0.9751576), np.float32(0.97653246), np.float32(0.97806895), np.float32(0.9796749), np.float32(0.9808194), np.float32(0.9810641), np.float32(0.9816473), np.float32(0.98189205), np.float32(0.98150474), np.float32(0.9812773), np.float32(0.98096806), np.float32(0.98078394), np.float32(0.98077637), np.float32(0.98085576), np.float32(0.9807335), np.float32(0.97972167), np.float32(0.979381), np.float32(0.9807015), np.float32(0.9804479), np.float32(0.98035413), np.float32(0.9813819), np.float32(0.98080254), np.float32(0.98141426), np.float32(0.98151267), np.float32(0.9814449), np.float32(0.98128384), np.float32(0.9815501), np.float32(0.9809542), np.float32(0.98080885), np.float32(0.9807133), np.float32(0.9814496), np.float32(0.98181975), np.float32(0.9815254), np.float32(0.98146844), np.float32(0.9818563), np.float32(0.98180276), np.float32(0.98164177), np.float32(0.98116094), np.float32(0.9813736), np.float32(0.9816637), np.float32(0.981646), np.float32(0.98206747), np.float32(0.98153263), np.float32(0.98115873), np.float32(0.98145986), np.float32(0.9813851), np.float32(0.9808053), np.float32(0.9806631), np.float32(0.98016834), np.float32(0.97970665), np.float32(0.97892535), np.float32(0.9775205), np.float32(0.97572494), np.float32(0.974141), np.float32(0.96994007), np.float32(0.9688168), np.float32(0.9679064), np.float32(0.96427345), np.float32(0.96229947), np.float32(0.95991534), np.float32(0.9559355), np.float32(0.95543647), np.float32(0.9523967), np.float32(0.9450233), np.float32(0.9392076), np.float32(0.92271644), np.float32(0.91459775), np.float32(0.90212345), np.float32(0.89351076), np.float32(0.8707771), np.float32(0.8640631), np.float32(0.8482951), np.float32(0.83660847), np.float32(0.7946839), np.float32(0.76734066), np.float32(0.73578227), np.float32(0.71636134), np.float32(0.7009055), np.float32(0.6790498), np.float32(0.68327916), np.float32(0.68467444), np.float32(0.6834945), np.float32(0.6905407), np.float32(0.69455403), np.float32(0.712305), np.float32(0.73301524), np.float32(0.7636707), np.float32(0.80695283), np.float32(0.8449214), np.float32(0.8653252), np.float32(0.8734643), np.float32(0.8849609), np.float32(0.89100385), np.float32(0.8958645), np.float32(0.9003479), np.float32(0.9066518), np.float32(0.919393), np.float32(0.92205596), np.float32(0.9305856), np.float32(0.9360866), np.float32(0.9362208), np.float32(0.9384576), np.float32(0.9395932), np.float32(0.93771344), np.float32(0.93594456), np.float32(0.9338247), np.float32(0.9305679), np.float32(0.92234975), np.float32(0.9209695), np.float32(0.917316), np.float32(0.9117605), np.float32(0.90209216), np.float32(0.8926673), np.float32(0.85964316), np.float32(0.8394836), np.float32(0.8070588), np.float32(0.7629086), np.float32(0.7463265), np.float32(0.72684926), np.float32(0.7088596), np.float32(0.71045876), np.float32(0.70066667), np.float32(0.69716555), np.float32(0.6861199), np.float32(0.67307544), np.float32(0.66893727), np.float32(0.6578099), np.float32(0.6572995), np.float32(0.65461135), np.float32(0.65179294), np.float32(0.6584295), np.float32(0.6598946), np.float32(0.65184474), np.float32(0.64302623), np.float32(0.64027923), np.float32(0.6420993), np.float32(0.6385258), np.float32(0.63650835), np.float32(0.643487), np.float32(0.65113014), np.float32(0.66566724), np.float32(0.71310985), np.float32(0.7252137), np.float32(0.7262026), np.float32(0.73450756), np.float32(0.758217), np.float32(0.76906985), np.float32(0.7706498), np.float32(0.7946807), np.float32(0.808759), np.float32(0.80442435), np.float32(0.8112351), np.float32(0.818603), np.float32(0.81740636), np.float32(0.8122886), np.float32(0.8199124), np.float32(0.81922895), np.float32(0.8124757), np.float32(0.78413427), np.float32(0.7820134), np.float32(0.7716768), np.float32(0.80787265), np.float32(0.8184671), np.float32(0.8267614), np.float32(0.81993216), np.float32(0.83320284), np.float32(0.84149283), np.float32(0.8549075), np.float32(0.8691733), np.float32(0.8742822), np.float32(0.8603116), np.float32(0.8554106), np.float32(0.85222936), np.float32(0.84459484), np.float32(0.8338875), np.float32(0.82768786), np.float32(0.8417162), np.float32(0.84002274), np.float32(0.83126307), np.float32(0.81424683), np.float32(0.79942256), np.float32(0.7950775), np.float32(0.8020497), np.float32(0.7746846), np.float32(0.76189685), np.float32(0.71626765), np.float32(0.68016815), np.float32(0.6400246), np.float32(0.62996703), np.float32(0.5635206), np.float32(0.50637424), np.float32(0.49452898), np.float32(0.4859227), np.float32(0.44958213), np.float32(0.42697793), np.float32(0.41246834), np.float32(0.42542467), np.float32(0.4103105), np.float32(0.41322508), np.float32(0.41650966), np.float32(0.42833382), np.float32(0.4386949), np.float32(0.4997524), np.float32(0.536193), np.float32(0.55501544), np.float32(0.6068794), np.float32(0.6262119), np.float32(0.6415528), np.float32(0.6717444), np.float32(0.7050007), np.float32(0.73183364), np.float32(0.7658161), np.float32(0.78283226), np.float32(0.8025337), np.float32(0.8562904), np.float32(0.8649667), np.float32(0.8902149), np.float32(0.9050668), np.float32(0.92221814), np.float32(0.9207511), np.float32(0.91973203), np.float32(0.934045), np.float32(0.9407906), np.float32(0.9438833), np.float32(0.9482507), np.float32(0.9520843), np.float32(0.95233375), np.float32(0.95412505), np.float32(0.9578803), np.float32(0.95682746), np.float32(0.95998144), np.float32(0.94985443), np.float32(0.9418829), np.float32(0.9387695), np.float32(0.9362567), np.float32(0.91638964), np.float32(0.90325004), np.float32(0.8875144), np.float32(0.8585909), np.float32(0.8180595), np.float32(0.77426875), np.float32(0.70302224), np.float32(0.60212874), np.float32(0.5231664), np.float32(0.46171358), np.float32(0.47567979), np.float32(0.39987835), np.float32(0.35122436), np.float32(0.32624805), np.float32(0.29319632), np.float32(0.28284657), np.float32(0.28949106), np.float32(0.335243), np.float32(0.39095727), np.float32(0.416412), np.float32(0.41874227), np.float32(0.41929406), np.float32(0.4235052), np.float32(0.41893673), np.float32(0.4311422), np.float32(0.40846723), np.float32(0.38881278), np.float32(0.39288697), np.float32(0.38794866), np.float32(0.38161793), np.float32(0.36868945), np.float32(0.38065484), np.float32(0.36590198), np.float32(0.35688823), np.float32(0.3653044), np.float32(0.35851854), np.float32(0.39598355), np.float32(0.39704755), np.float32(0.39796126), np.float32(0.38576165), np.float32(0.3868079), np.float32(0.3919553), np.float32(0.38727376), np.float32(0.38338864), np.float32(0.37002972), np.float32(0.38822064), np.float32(0.40749365), np.float32(0.41564405), np.float32(0.42373863), np.float32(0.4494056), np.float32(0.4929241), np.float32(0.5025405), np.float32(0.5389756), np.float32(0.51429373), np.float32(0.5400686), np.float32(0.5441417), np.float32(0.56508875), np.float32(0.536161), np.float32(0.5136568), np.float32(0.5049493), np.float32(0.5208224), np.float32(0.53442293), np.float32(0.54182094), np.float32(0.57510626), np.float32(0.58625346), np.float32(0.5640349), np.float32(0.5452306), np.float32(0.508828), np.float32(0.5063386), np.float32(0.5203371), np.float32(0.5295661), np.float32(0.5176959), np.float32(0.5087784), np.float32(0.47013122), np.float32(0.46220437), np.float32(0.47593644), np.float32(0.4745225), np.float32(0.46324432), np.float32(0.47335052), np.float32(0.46779174), np.float32(0.49724683), np.float32(0.49715212), np.float32(0.48724642), np.float32(0.49168578), np.float32(0.4840089), np.float32(0.47050735), np.float32(0.474759), np.float32(0.45685735), np.float32(0.4349206), np.float32(0.4453524), np.float32(0.44227538), np.float32(0.45851955), np.float32(0.46142095), np.float32(0.46892387), np.float32(0.47248036), np.float32(0.4819555), np.float32(0.48451725), np.float32(0.4914441), np.float32(0.48513764), np.float32(0.5064876), np.float32(0.51753825), np.float32(0.51924205), np.float32(0.5060386), np.float32(0.5068434), np.float32(0.5091561), np.float32(0.50726146), np.float32(0.50391763), np.float32(0.49037886), np.float32(0.51457924), np.float32(0.55271655), np.float32(0.5283114), np.float32(0.51585394), np.float32(0.5254165), np.float32(0.5330468), np.float32(0.5131691), np.float32(0.49602252), np.float32(0.4990573), np.float32(0.49614316), np.float32(0.47591266), np.float32(0.4878223), np.float32(0.4956194), np.float32(0.4805401), np.float32(0.4713162), np.float32(0.4827744), np.float32(0.48628226), np.float32(0.46647808), np.float32(0.4586558), np.float32(0.48645777), np.float32(0.4730945), np.float32(0.48231757), np.float32(0.4871645), np.float32(0.4865169), np.float32(0.4874797), np.float32(0.48405033), np.float32(0.5216619), np.float32(0.53263867), np.float32(0.5221949), np.float32(0.5458288), np.float32(0.5696748), np.float32(0.56668067), np.float32(0.5703032), np.float32(0.56000394), np.float32(0.5572759), np.float32(0.5481304), np.float32(0.5604959), np.float32(0.58111423), np.float32(0.57427806), np.float32(0.58666056), np.float32(0.5828649), np.float32(0.5778423), np.float32(0.5804105), np.float32(0.584452), np.float32(0.58908224), np.float32(0.58080745), np.float32(0.58913255), np.float32(0.59520537), np.float32(0.59365493), np.float32(0.59348243), np.float32(0.5780833), np.float32(0.57720184), np.float32(0.5799711), np.float32(0.58078617), np.float32(0.5806887), np.float32(0.578997), np.float32(0.58110416), np.float32(0.58162916), np.float32(0.5867064), np.float32(0.5830132), np.float32(0.58572924), np.float32(0.586198), np.float32(0.5847754), np.float32(0.5836107), np.float32(0.58499634), np.float32(0.5843012), np.float32(0.58348626), np.float32(0.5826912), np.float32(0.5871654), np.float32(0.5888635), np.float32(0.5871519), np.float32(0.58691007), np.float32(0.58670425), np.float32(0.58758646), np.float32(0.5856239), np.float32(0.5854888), np.float32(0.5885317), np.float32(0.58880293), np.float32(0.5887596), np.float32(0.58758485), np.float32(0.5881665), np.float32(0.58908546), np.float32(0.5876396), np.float32(0.5851678), np.float32(0.5830127), np.float32(0.5797814), np.float32(0.5750479), np.float32(0.5702727), np.float32(0.56860226), np.float32(0.5668503), np.float32(0.575424), np.float32(0.59239155), np.float32(0.5977261), np.float32(0.60337234), np.float32(0.6081417), np.float32(0.61258733), np.float32(0.6094665), np.float32(0.6111806), np.float32(0.61483335), np.float32(0.61581236), np.float32(0.6213887), np.float32(0.6232023), np.float32(0.63023615), np.float32(0.6349959), np.float32(0.6364011), np.float32(0.64029205), np.float32(0.6484856), np.float32(0.6450373), np.float32(0.6499816), np.float32(0.6589878), np.float32(0.6569816), np.float32(0.66102976), np.float32(0.6641054), np.float32(0.6677639), np.float32(0.6681693), np.float32(0.6683055), np.float32(0.6699935), np.float32(0.67198974), np.float32(0.67425966), np.float32(0.67762464), np.float32(0.68020403), np.float32(0.67988557), np.float32(0.6813612), np.float32(0.6878254), np.float32(0.6833669), np.float32(0.6824943), np.float32(0.6836367), np.float32(0.690176), np.float32(0.6893756), np.float32(0.68600094), np.float32(0.6856595), np.float32(0.6861908), np.float32(0.68681157), np.float32(0.6856526), np.float32(0.6847202), np.float32(0.6882195), np.float32(0.6864213), np.float32(0.686765), np.float32(0.6905873), np.float32(0.68874913), np.float32(0.6883824), np.float32(0.6983044), np.float32(0.710973), np.float32(0.71037364), np.float32(0.71982026), np.float32(0.73463756), np.float32(0.745118), np.float32(0.7466331), np.float32(0.7791066), np.float32(0.79459554), np.float32(0.8135213), np.float32(0.8424913), np.float32(0.8609169), np.float32(0.8732623), np.float32(0.89145005), np.float32(0.906402), np.float32(0.9197494), np.float32(0.9277185), np.float32(0.93723357), np.float32(0.94961745), np.float32(0.9617295), np.float32(0.9669288), np.float32(0.9707884), np.float32(0.9743747), np.float32(0.9769686), np.float32(0.9777234), np.float32(0.97787344), np.float32(0.9786315), np.float32(0.97802675), np.float32(0.97812235), np.float32(0.9792013), np.float32(0.97952235), np.float32(0.97951734), np.float32(0.9799748), np.float32(0.9799835), np.float32(0.979548), np.float32(0.9794135), np.float32(0.97884643), np.float32(0.9790774), np.float32(0.97915584), np.float32(0.9792727), np.float32(0.9798085), np.float32(0.98047584), np.float32(0.9804079), np.float32(0.98030144), np.float32(0.9807457), np.float32(0.9809942), np.float32(0.9806551), np.float32(0.98029137), np.float32(0.9802076), np.float32(0.97970885), np.float32(0.97864974), np.float32(0.978978), np.float32(0.97893244), np.float32(0.9787386), np.float32(0.9785386), np.float32(0.9777039), np.float32(0.97848916), np.float32(0.97909594), np.float32(0.97880083), np.float32(0.97909755), np.float32(0.97877973), np.float32(0.97869396), np.float32(0.97860456), np.float32(0.97779226), np.float32(0.9780126), np.float32(0.97786087), np.float32(0.9783506), np.float32(0.97822523), np.float32(0.979113), np.float32(0.9792372), np.float32(0.97931206), np.float32(0.97947514), np.float32(0.9787446), np.float32(0.9793173), np.float32(0.97942), np.float32(0.97945374), np.float32(0.9795599), np.float32(0.9795243), np.float32(0.9795614), np.float32(0.9804459), np.float32(0.98058724), np.float32(0.9800494), np.float32(0.9801358), np.float32(0.98070174), np.float32(0.9801601), np.float32(0.98025656), np.float32(0.97982705), np.float32(0.9799768), np.float32(0.97904325), np.float32(0.9785364), np.float32(0.9783771), np.float32(0.9781561), np.float32(0.9782024), np.float32(0.9780009), np.float32(0.9786562), np.float32(0.9776708), np.float32(0.9771857), np.float32(0.97718644), np.float32(0.97810155), np.float32(0.9780918), np.float32(0.9782707), np.float32(0.97692287), np.float32(0.9771967), np.float32(0.9758858), np.float32(0.97449625), np.float32(0.9751398), np.float32(0.97453284), np.float32(0.9747166), np.float32(0.9754121), np.float32(0.9753709), np.float32(0.9761721), np.float32(0.9758828), np.float32(0.9753905), np.float32(0.9739291), np.float32(0.97562397), np.float32(0.97654027), np.float32(0.9782843), np.float32(0.97755253), np.float32(0.9771937), np.float32(0.97819066), np.float32(0.97813624), np.float32(0.97810525), np.float32(0.97699726), np.float32(0.9764708), np.float32(0.9771527), np.float32(0.9766773), np.float32(0.97466576), np.float32(0.97149616), np.float32(0.9656109), np.float32(0.96041673), np.float32(0.9614145), np.float32(0.9788057), np.float32(0.9793164), np.float32(0.9788498), np.float32(0.97909606), np.float32(0.97948337), np.float32(0.97901344), np.float32(0.97941065), np.float32(0.97989094), np.float32(0.97942114), np.float32(0.97991645), np.float32(0.9799606), np.float32(0.98026067), np.float32(0.97973925), np.float32(0.9796274), np.float32(0.979683), np.float32(0.9794997), np.float32(0.98026466), np.float32(0.9802316), np.float32(0.9803231), np.float32(0.9807551), np.float32(0.9805684), np.float32(0.9805869), np.float32(0.98054665), np.float32(0.9799432), np.float32(0.9797736), np.float32(0.97951734), np.float32(0.979965), np.float32(0.9798044), np.float32(0.9793691), np.float32(0.97912), np.float32(0.97880745), np.float32(0.97889084), np.float32(0.97871083), np.float32(0.9774524), np.float32(0.9771349), np.float32(0.9777027), np.float32(0.97701114), np.float32(0.97706056), np.float32(0.97681844), np.float32(0.97682935), np.float32(0.9764257), np.float32(0.97617924), np.float32(0.97730845), np.float32(0.9772183), np.float32(0.97716683), np.float32(0.9776854), np.float32(0.97616845), np.float32(0.9754004), np.float32(0.9743078), np.float32(0.97320867), np.float32(0.97189146), np.float32(0.9685098), np.float32(0.9662561), np.float32(0.9643704), np.float32(0.96386117), np.float32(0.96116996), np.float32(0.96021694), np.float32(0.9569322), np.float32(0.9585945)], 'MESELLIDWDAERVELKAELSRLEEELAESRAETEELRSRSNVLTERLSQTVDSSISLRWESEQREWRKKLTEGKERESRQALLIQKLQQKVMEYRCRCEHLQQHMMTKEREMRVRERILQDERGDNLETTLIRLEEEQQRSVTLVEVNALLRSQLSQSAEANQALQDDLKNLTADWSKAVEQAGQKEIDWNKEKEIFSGYLEAEGSRLMSLWSRVVALRRQCHAVKVATDKDLWELRAEFTRLSSTFLSLNVLPALSSNHSPPSPPPLSYTSGPMTLAELDHDVNMEKLKSRIDELTAIIKSQVLERQRQDEAMRSSNKKERELQQGKYREMERKLESVTQAIRKLYRVLGSQRSDGHKRVFPDPGVFGDDLHSVLWVIAEAESAIQWGHQELQDAEGKWRRLRVETESLQQQLAELQNERADFQKQASLEALELKHTRSLLDSEKETTLNLKRQLDESERRSEDLKKENVRLIQQREKEDEERSGIERERHRRMELDLVENAHLCEQQSRTRVELHTLQVALEQERLEKASAEKELADTRDALVKTRESLLSLSSTHTLLEREAEDTRDSLVKMATLNESLTQDKRELSVRNLQLEEEVTESQLQLQQFRSDVASLQKELNAVSVENTELRACRNADLDSLHLLRGREKEMEGELQILIEERERESNALTDEKRKNEQLSEQYRIVCEELRTLKVKLDKEMDQDKRAQREREELQREIQRLEEQVHSIGQEKVEIKQDREDLRNLSGSLQQQLCVTKEQISALEVQNTQLQMQVHTLQQAKDVLHGEIKCLQAELERNSFLREDERREASKEQMRSENEIENCQLEIRRLNAEAQTSMNNHRIHEEDREKWQREREALNSELGLKDGEMGALKNRMDGLVKENQKLAVLIGEKDGDMERLLSEIRGLDLQMQEAKAEMEQWRERVIDIEREKEGLLERVKQDSEDLKISEKESAKMADILKMRDIEIDENSKHIEELIENIRLQNSLIENLKIELKEEEVGIAAKINKEKIKQKEMEVEEREKELKLKGELKSKVNELERLKDNVEELKMEKQHMSHLLQESDTYLEKLKNKVIDLEQTKRETQDEMGWWKKKAGDVARENEVLMERVENHISVERERDELADRLRERDKEIKKLKTNEHDMLSDYERMKEELREQGKELKQREREVEEHRNTIVKMMKEKNEQEKWKMQLHELKKEKMSQEEKRNQLEEGKEKMKEEINVLRVKIGQLDGENREFERKVLEQKGQLQIQTILLKEREMDVNQMRETLEKKEQQENEELMTLKEKLKETELVQEKERNIHKEYELKLQLAREKIDQLEGKVKELALKSKSLTQEADVARTKLGDQFRELENMSVLLQENEENVKRLKLRMESGDEENEKLKMSLKEMKGEMERLKIELTERKEDEVLRLELEQQIRDLGEDLRRKDGVIDALKVKTEFILKQKEEALIEANKNKDAMSTEVTKLREEVTLLSVSKEKAETMVKERDIENKNIKDGLKAGLEEMVTLKELLEESHCEGEKLRKILEEKKNEMIKGRKEEVRAAREETEYLKLRVQILQKKNQELQAQLWIREENDSKLNCDVKDINDMELEAQETLKITLEENVKDKIDDLKKGEELLKDEENKRLCQLKDNSSELISEKLKEEESEINRMKNTLEEREIAMLNSKMEMKKISFELVKDELGEKSFTMSDTTKKEMEATKKIKHVKKQSAKKIMFAPEILPEKERELKIIPEFKEEHARHMLGEQLGDSQMETDILKRQMEREKQNVITNLEKNVEKIHSQFQENFIIVNAQTKKDFQMKELQSHTRMAVNTELQPEVYDLKKEADKLRKDRDRLRTELENAMAMLILYQEKAYQLEKNVQVVSSCEEESQGRMCALQRGVAELELKLMKLQQRNERLEHRIEKLRLEKMNLRDTLKQVELEREKLRCQLLQSDAELQDCSSPSGTSELKCLRARTSELTAQVHQLHLLLASDHQERADFIDQSLRNSKSLQTLRQDLNDSLTLVSKQLAPSILECETQRLDRSIRGEQLKMFLSHC': [np.float32(0.73809), np.float32(0.7333046), np.float32(0.7269618), np.float32(0.71590513), np.float32(0.7134429), np.float32(0.71597993), np.float32(0.7106649), np.float32(0.7021298), np.float32(0.6890979), np.float32(0.6609304), np.float32(0.63765824), np.float32(0.609535), np.float32(0.60472316), np.float32(0.6024391), np.float32(0.5907889), np.float32(0.58605385), np.float32(0.5842208), np.float32(0.5869199), np.float32(0.59090877), np.float32(0.5936939), np.float32(0.60127616), np.float32(0.6131826), np.float32(0.6101118), np.float32(0.61575174), np.float32(0.62231445), np.float32(0.6232221), np.float32(0.6280676), np.float32(0.63116735), np.float32(0.6349816), np.float32(0.63331187), np.float32(0.6374854), np.float32(0.6291548), np.float32(0.6304265), np.float32(0.6250198), np.float32(0.6280077), np.float32(0.6364973), np.float32(0.6328479), np.float32(0.6382192), np.float32(0.647864), np.float32(0.66005206), np.float32(0.6528303), np.float32(0.6588051), np.float32(0.674436), np.float32(0.6703831), np.float32(0.6712043), np.float32(0.65839905), np.float32(0.67066383), np.float32(0.67385465), np.float32(0.66100436), np.float32(0.6593474), np.float32(0.66872406), np.float32(0.668185), np.float32(0.67236185), np.float32(0.676667), np.float32(0.67864937), np.float32(0.6829445), np.float32(0.70073766), np.float32(0.70088995), np.float32(0.7005817), np.float32(0.6822931), np.float32(0.66336), np.float32(0.64841014), np.float32(0.64760226), np.float32(0.62827283), np.float32(0.6155822), np.float32(0.608843), np.float32(0.60380614), np.float32(0.6021201), np.float32(0.6170863), np.float32(0.6175675), np.float32(0.61299807), np.float32(0.61566037), np.float32(0.6148017), np.float32(0.60562086), np.float32(0.6050815), np.float32(0.61032856), np.float32(0.60486525), np.float32(0.6028722), np.float32(0.60403436), np.float32(0.6055975), np.float32(0.5996397), np.float32(0.5933405), np.float32(0.5970788), np.float32(0.5912064), np.float32(0.58968306), np.float32(0.5912985), np.float32(0.59306425), np.float32(0.5894218), np.float32(0.59020287), np.float32(0.5912515), np.float32(0.58816457), np.float32(0.5873575), np.float32(0.58713436), np.float32(0.5883663), np.float32(0.58858377), np.float32(0.57729626), np.float32(0.57044667), np.float32(0.56773055), np.float32(0.5474199), np.float32(0.55414265), np.float32(0.5587477), np.float32(0.5598854), np.float32(0.561857), np.float32(0.5692734), np.float32(0.5606153), np.float32(0.580308), np.float32(0.5843276), np.float32(0.58525836), np.float32(0.57446015), np.float32(0.57405806), np.float32(0.58022046), np.float32(0.5800084), np.float32(0.58076787), np.float32(0.5788706), np.float32(0.58540356), np.float32(0.59041464), np.float32(0.5857431), np.float32(0.58716416), np.float32(0.5902661), np.float32(0.59289044), np.float32(0.5839999), np.float32(0.5832781), np.float32(0.5864951), np.float32(0.5774353), np.float32(0.5807604), np.float32(0.58350605), np.float32(0.5879417), np.float32(0.58212376), np.float32(0.5817995), np.float32(0.5823926), np.float32(0.57634044), np.float32(0.57669747), np.float32(0.5732779), np.float32(0.547985), np.float32(0.535374), np.float32(0.5229694), np.float32(0.5041304), np.float32(0.481352), np.float32(0.4686243), np.float32(0.45633972), np.float32(0.43909013), np.float32(0.43396214), np.float32(0.4489679), np.float32(0.44606474), np.float32(0.4604372), np.float32(0.43647447), np.float32(0.43153983), np.float32(0.41229132), np.float32(0.41942897), np.float32(0.46730578), np.float32(0.4419697), np.float32(0.43468264), np.float32(0.4502331), np.float32(0.44448957), np.float32(0.43304428), np.float32(0.43001342), np.float32(0.42004576), np.float32(0.41561696), np.float32(0.40483865), np.float32(0.41021475), np.float32(0.41057533), np.float32(0.417027), np.float32(0.41797405), np.float32(0.40294227), np.float32(0.41940725), np.float32(0.4109217), np.float32(0.3872839), np.float32(0.4089565), np.float32(0.42349178), np.float32(0.39975303), np.float32(0.37968788), np.float32(0.3908284), np.float32(0.38967627), np.float32(0.3929719), np.float32(0.39604673), np.float32(0.39716652), np.float32(0.39657012), np.float32(0.36859787), np.float32(0.37889922), np.float32(0.38283578), np.float32(0.38333288), np.float32(0.378127), np.float32(0.3695006), np.float32(0.34466162), np.float32(0.34708065), np.float32(0.341489), np.float32(0.33847558), np.float32(0.3267413), np.float32(0.32960093), np.float32(0.3154724), np.float32(0.2742875), np.float32(0.24274813), np.float32(0.27526098), np.float32(0.2762263), np.float32(0.25944215), np.float32(0.22022565), np.float32(0.23284225), np.float32(0.21488853), np.float32(0.20756713), np.float32(0.19647622), np.float32(0.19254032), np.float32(0.16500461), np.float32(0.15580675), np.float32(0.15160838), np.float32(0.13696332), np.float32(0.10732833), np.float32(0.11919876), np.float32(0.08651749), np.float32(0.07672809), np.float32(0.07811879), np.float32(0.08537335), np.float32(0.08041812), np.float32(0.078751236), np.float32(0.08537864), np.float32(0.087865666), np.float32(0.08066488), np.float32(0.075627446), np.float32(0.0786697), np.float32(0.08138642), np.float32(0.07760793), np.float32(0.08164287), np.float32(0.08724057), np.float32(0.08546395), np.float32(0.09173995), np.float32(0.1138932), np.float32(0.10765878), np.float32(0.1013911), np.float32(0.11603073), np.float32(0.13891964), np.float32(0.14100726), np.float32(0.13418892), np.float32(0.16305144), np.float32(0.16281907), np.float32(0.14646651), np.float32(0.14349318), np.float32(0.15005861), np.float32(0.14340563), np.float32(0.14317524), np.float32(0.16301924), np.float32(0.15207607), np.float32(0.16244587), np.float32(0.16926712), np.float32(0.17396587), np.float32(0.18141526), np.float32(0.19667037), np.float32(0.22734089), np.float32(0.27570915), np.float32(0.28545082), np.float32(0.306844), np.float32(0.37352762), np.float32(0.44138846), np.float32(0.48941213), np.float32(0.49704507), np.float32(0.5422346), np.float32(0.60936856), np.float32(0.64204574), np.float32(0.6581899), np.float32(0.67537165), np.float32(0.6961992), np.float32(0.7012853), np.float32(0.72789896), np.float32(0.74658275), np.float32(0.7402587), np.float32(0.8198241), np.float32(0.822339), np.float32(0.79793024), np.float32(0.834723), np.float32(0.8541393), np.float32(0.8616191), np.float32(0.843337), np.float32(0.8466977), np.float32(0.8380819), np.float32(0.83276975), np.float32(0.82644767), np.float32(0.81798655), np.float32(0.7775565), np.float32(0.7757903), np.float32(0.7651912), np.float32(0.7351959), np.float32(0.7087681), np.float32(0.65662646), np.float32(0.6177791), np.float32(0.579758), np.float32(0.54979986), np.float32(0.4970205), np.float32(0.44192454), np.float32(0.36066023), np.float32(0.36411664), np.float32(0.35750368), np.float32(0.25597003), np.float32(0.23797502), np.float32(0.26709488), np.float32(0.22424693), np.float32(0.23035853), np.float32(0.2184564), np.float32(0.21010722), np.float32(0.20556255), np.float32(0.20502748), np.float32(0.23291107), np.float32(0.26444572), np.float32(0.23780824), np.float32(0.23677878), np.float32(0.31187665), np.float32(0.3433883), np.float32(0.36130092), np.float32(0.379261), np.float32(0.40092), np.float32(0.41496807), np.float32(0.4208255), np.float32(0.43484107), np.float32(0.4440604), np.float32(0.44868225), np.float32(0.4462846), np.float32(0.4787316), np.float32(0.5053359), np.float32(0.53464097), np.float32(0.5522118), np.float32(0.5619495), np.float32(0.5601799), np.float32(0.55968964), np.float32(0.55518365), np.float32(0.5259067), np.float32(0.51669025), np.float32(0.53374565), np.float32(0.5201747), np.float32(0.46721187), np.float32(0.49001762), np.float32(0.49061155), np.float32(0.44511813), np.float32(0.4073172), np.float32(0.41668305), np.float32(0.42157614), np.float32(0.31733245), np.float32(0.25404477), np.float32(0.25045374), np.float32(0.23934996), np.float32(0.2194226), np.float32(0.2278233), np.float32(0.23346391), np.float32(0.23950365), np.float32(0.24996701), np.float32(0.24112405), np.float32(0.26527956), np.float32(0.26870644), np.float32(0.3025916), np.float32(0.32615456), np.float32(0.34898198), np.float32(0.3409118), np.float32(0.33196643), np.float32(0.37391332), np.float32(0.3942104), np.float32(0.40503716), np.float32(0.44560105), np.float32(0.4877699), np.float32(0.50317264), np.float32(0.54054624), np.float32(0.5034961), np.float32(0.485995), np.float32(0.43540037), np.float32(0.43342662), np.float32(0.44106862), np.float32(0.3865825), np.float32(0.3526781), np.float32(0.33645475), np.float32(0.33325556), np.float32(0.33565253), np.float32(0.3376224), np.float32(0.33609417), np.float32(0.32031044), np.float32(0.31062657), np.float32(0.31169164), np.float32(0.31086054), np.float32(0.29928276), np.float32(0.2856589), np.float32(0.2727658), np.float32(0.24047923), np.float32(0.2331092), np.float32(0.19223092), np.float32(0.19730607), np.float32(0.19207697), np.float32(0.23248486), np.float32(0.23744433), np.float32(0.27924097), np.float32(0.27544594), np.float32(0.29499483), np.float32(0.39772937), np.float32(0.39365393), np.float32(0.3960312), np.float32(0.4537771), np.float32(0.42557213), np.float32(0.42465183), np.float32(0.47136247), np.float32(0.5129861), np.float32(0.49135125), np.float32(0.48050466), np.float32(0.4974027), np.float32(0.50209177), np.float32(0.5027728), np.float32(0.51918316), np.float32(0.5288837), np.float32(0.58225435), np.float32(0.56509966), np.float32(0.5904557), np.float32(0.5884544), np.float32(0.5874944), np.float32(0.5853415), np.float32(0.5879308), np.float32(0.5881753), np.float32(0.58461714), np.float32(0.58281183), np.float32(0.584648), np.float32(0.5825081), np.float32(0.5780024), np.float32(0.57298404), np.float32(0.5720241), np.float32(0.5769618), np.float32(0.58433616), np.float32(0.5803003), np.float32(0.5821136), np.float32(0.5727161), np.float32(0.57623166), np.float32(0.571989), np.float32(0.5708233), np.float32(0.575077), np.float32(0.5706925), np.float32(0.5410298), np.float32(0.5584613), np.float32(0.57677317), np.float32(0.5806456), np.float32(0.5822432), np.float32(0.59195626), np.float32(0.5937241), np.float32(0.59015894), np.float32(0.59195715), np.float32(0.5939318), np.float32(0.6039109), np.float32(0.6045599), np.float32(0.6025095), np.float32(0.60039085), np.float32(0.5999151), np.float32(0.6006481), np.float32(0.6007322), np.float32(0.5974399), np.float32(0.59608966), np.float32(0.59558773), np.float32(0.59697247), np.float32(0.5936323), np.float32(0.5956737), np.float32(0.5897893), np.float32(0.595975), np.float32(0.60016173), np.float32(0.60711783), np.float32(0.6030119), np.float32(0.6016096), np.float32(0.6000421), np.float32(0.5974695), np.float32(0.5972356), np.float32(0.6051927), np.float32(0.60312), np.float32(0.6015968), np.float32(0.598503), np.float32(0.5997667), np.float32(0.59985274), np.float32(0.60173), np.float32(0.60633457), np.float32(0.6081913), np.float32(0.6090907), np.float32(0.60239613), np.float32(0.6091896), np.float32(0.6124769), np.float32(0.6161608), np.float32(0.62128997), np.float32(0.6289665), np.float32(0.63036823), np.float32(0.6302043), np.float32(0.6347615), np.float32(0.6341307), np.float32(0.6294507), np.float32(0.6267248), np.float32(0.62888193), np.float32(0.6278362), np.float32(0.61831725), np.float32(0.6209946), np.float32(0.6239962), np.float32(0.6278496), np.float32(0.63140416), np.float32(0.6377762), np.float32(0.6381313), np.float32(0.6432272), np.float32(0.6451829), np.float32(0.6521152), np.float32(0.65187645), np.float32(0.6493115), np.float32(0.6432894), np.float32(0.64111686), np.float32(0.6363795), np.float32(0.6284034), np.float32(0.6291557), np.float32(0.63212126), np.float32(0.63184774), np.float32(0.635218), np.float32(0.6341829), np.float32(0.6371061), np.float32(0.63541996), np.float32(0.6319916), np.float32(0.62760246), np.float32(0.62755007), np.float32(0.62726504), np.float32(0.6228476), np.float32(0.623514), np.float32(0.62087035), np.float32(0.6188054), np.float32(0.61580265), np.float32(0.6149324), np.float32(0.60881746), np.float32(0.6076883), np.float32(0.609584), np.float32(0.6088905), np.float32(0.6143566), np.float32(0.6186583), np.float32(0.6167642), np.float32(0.61620826), np.float32(0.61822927), np.float32(0.6348129), np.float32(0.6406638), np.float32(0.6529678), np.float32(0.6582419), np.float32(0.65840864), np.float32(0.6595716), np.float32(0.65761244), np.float32(0.6552508), np.float32(0.65418214), np.float32(0.65927994), np.float32(0.6606693), np.float32(0.6594756), np.float32(0.66660964), np.float32(0.6627754), np.float32(0.66095674), np.float32(0.6592717), np.float32(0.65714294), np.float32(0.6654609), np.float32(0.6622539), np.float32(0.65921074), np.float32(0.6531789), np.float32(0.6539492), np.float32(0.6480016), np.float32(0.6435264), np.float32(0.64253974), np.float32(0.63334006), np.float32(0.63102394), np.float32(0.62669945), np.float32(0.62152857), np.float32(0.6244011), np.float32(0.62518084), np.float32(0.6368355), np.float32(0.6540939), np.float32(0.6598149), np.float32(0.6415836), np.float32(0.6447187), np.float32(0.6343697), np.float32(0.6346985), np.float32(0.6399743), np.float32(0.6295741), np.float32(0.63399696), np.float32(0.6311227), np.float32(0.63318014), np.float32(0.6249984), np.float32(0.62278974), np.float32(0.62002605), np.float32(0.6160334), np.float32(0.61814), np.float32(0.62530226), np.float32(0.6246177), np.float32(0.62225145), np.float32(0.6315183), np.float32(0.63705945), np.float32(0.63795644), np.float32(0.6382828), np.float32(0.6392547), np.float32(0.6373377), np.float32(0.64284194), np.float32(0.6476771), np.float32(0.64253384), np.float32(0.6339085), np.float32(0.62669873), np.float32(0.6213584), np.float32(0.6222437), np.float32(0.6236694), np.float32(0.62118447), np.float32(0.6198116), np.float32(0.61451036), np.float32(0.6152688), np.float32(0.6111025), np.float32(0.6061372), np.float32(0.6100436), np.float32(0.6084705), np.float32(0.6068573), np.float32(0.6071108), np.float32(0.60429674), np.float32(0.5999242), np.float32(0.59822255), np.float32(0.5959177), np.float32(0.59965575), np.float32(0.60097647), np.float32(0.60200393), np.float32(0.6036294), np.float32(0.60050184), np.float32(0.6044245), np.float32(0.61489683), np.float32(0.62339276), np.float32(0.62680596), np.float32(0.6271927), np.float32(0.6287748), np.float32(0.6310418), np.float32(0.62941396), np.float32(0.6225158), np.float32(0.62276554), np.float32(0.6207835), np.float32(0.62248623), np.float32(0.6237045), np.float32(0.6231841), np.float32(0.6269406), np.float32(0.6217542), np.float32(0.6155104), np.float32(0.6186026), np.float32(0.62151635), np.float32(0.61588687), np.float32(0.6166465), np.float32(0.62068707), np.float32(0.61816555), np.float32(0.62071186), np.float32(0.62893367), np.float32(0.6238213), np.float32(0.6292196), np.float32(0.6311557), np.float32(0.6325595), np.float32(0.62484354), np.float32(0.62732446), np.float32(0.62118304), np.float32(0.61555535), np.float32(0.60712963), np.float32(0.61792487), np.float32(0.6195423), np.float32(0.612968), np.float32(0.6287656), np.float32(0.6129799), np.float32(0.62176895), np.float32(0.6129799), np.float32(0.60685694), np.float32(0.6004976), np.float32(0.6005857), np.float32(0.59195423), np.float32(0.5910872), np.float32(0.5913337), np.float32(0.60210466), np.float32(0.61417377), np.float32(0.60047483), np.float32(0.6098812), np.float32(0.61757654), np.float32(0.62552834), np.float32(0.6349714), np.float32(0.63332033), np.float32(0.6309899), np.float32(0.6337064), np.float32(0.63130176), np.float32(0.6256393), np.float32(0.6238154), np.float32(0.62415665), np.float32(0.61823505), np.float32(0.6127214), np.float32(0.6066562), np.float32(0.60751027), np.float32(0.6140129), np.float32(0.61247784), np.float32(0.612724), np.float32(0.6168702), np.float32(0.6117969), np.float32(0.60296386), np.float32(0.6031359), np.float32(0.60328424), np.float32(0.59537435), np.float32(0.5929495), np.float32(0.59511507), np.float32(0.58971286), np.float32(0.5953291), np.float32(0.5996523), np.float32(0.59881234), np.float32(0.59206116), np.float32(0.59352475), np.float32(0.5975654), np.float32(0.60020036), np.float32(0.59992766), np.float32(0.6034541), np.float32(0.61596036), np.float32(0.61800915), np.float32(0.6234435), np.float32(0.6291024), np.float32(0.6356128), np.float32(0.6346861), np.float32(0.63236576), np.float32(0.6408621), np.float32(0.64465874), np.float32(0.64180154), np.float32(0.64161193), np.float32(0.6403801), np.float32(0.6462164), np.float32(0.64183855), np.float32(0.64866394), np.float32(0.64841515), np.float32(0.646443), np.float32(0.6460802), np.float32(0.64521796), np.float32(0.64493465), np.float32(0.6475858), np.float32(0.64899284), np.float32(0.6489132), np.float32(0.6445779), np.float32(0.63869804), np.float32(0.64023924), np.float32(0.640382), np.float32(0.6447194), np.float32(0.6525201), np.float32(0.6548026), np.float32(0.6496038), np.float32(0.65593314), np.float32(0.65622294), np.float32(0.6540885), np.float32(0.6583366), np.float32(0.6529345), np.float32(0.64954174), np.float32(0.65247476), np.float32(0.6501519), np.float32(0.65086526), np.float32(0.6561412), np.float32(0.66103435), np.float32(0.6621302), np.float32(0.66680056), np.float32(0.6693152), np.float32(0.66007), np.float32(0.6518815), np.float32(0.6449127), np.float32(0.6498899), np.float32(0.65020007), np.float32(0.6440727), np.float32(0.63939005), np.float32(0.634699), np.float32(0.63189715), np.float32(0.6308255), np.float32(0.6308162), np.float32(0.6249801), np.float32(0.6209287), np.float32(0.62921774), np.float32(0.62732774), np.float32(0.624421), np.float32(0.6227509), np.float32(0.6278422), np.float32(0.63716274), np.float32(0.6304347), np.float32(0.6297105), np.float32(0.63463825), np.float32(0.63775045), np.float32(0.6375097), np.float32(0.64123875), np.float32(0.64019805), np.float32(0.6327113), np.float32(0.63528544), np.float32(0.620811), np.float32(0.6155425), np.float32(0.6231507), np.float32(0.63324827), np.float32(0.6236021), np.float32(0.62872195), np.float32(0.63177127), np.float32(0.6257525), np.float32(0.6234974), np.float32(0.62778586), np.float32(0.6354271), np.float32(0.6290346), np.float32(0.62001115), np.float32(0.61795706), np.float32(0.61247265), np.float32(0.6104878), np.float32(0.61086625), np.float32(0.6060049), np.float32(0.604132), np.float32(0.60188085), np.float32(0.6003527), np.float32(0.5979595), np.float32(0.59535056), np.float32(0.6029077), np.float32(0.60344857), np.float32(0.60891855), np.float32(0.608577), np.float32(0.60822165), np.float32(0.61586994), np.float32(0.6213134), np.float32(0.6298362), np.float32(0.63076365), np.float32(0.6303666), np.float32(0.622498), np.float32(0.62163377), np.float32(0.61702484), np.float32(0.6160799), np.float32(0.61151576), np.float32(0.61761296), np.float32(0.6208354), np.float32(0.6137082), np.float32(0.6192299), np.float32(0.6211874), np.float32(0.6283899), np.float32(0.6137946), np.float32(0.6102531), np.float32(0.60790765), np.float32(0.60138834), np.float32(0.5971945), np.float32(0.59861183), np.float32(0.5992229), np.float32(0.59972167), np.float32(0.60285884), np.float32(0.6041731), np.float32(0.6076179), np.float32(0.6023902), np.float32(0.60526717), np.float32(0.60653603), np.float32(0.6054797), np.float32(0.60083216), np.float32(0.602857), np.float32(0.5989932), np.float32(0.5997546), np.float32(0.6064172), np.float32(0.60874605), np.float32(0.6077135), np.float32(0.6036278), np.float32(0.6033037), np.float32(0.603069), np.float32(0.6065208), np.float32(0.6067089), np.float32(0.61039144), np.float32(0.6102321), np.float32(0.6011447), np.float32(0.59907246), np.float32(0.602053), np.float32(0.6026405), np.float32(0.6086054), np.float32(0.6127492), np.float32(0.62105614), np.float32(0.62238944), np.float32(0.6275083), np.float32(0.62933236), np.float32(0.63554823), np.float32(0.6314966), np.float32(0.6216256), np.float32(0.6133311), np.float32(0.6149438), np.float32(0.6088894), np.float32(0.6063845), np.float32(0.60981137), np.float32(0.61109996), np.float32(0.61553925), np.float32(0.61311144), np.float32(0.6120084), np.float32(0.6135832), np.float32(0.6074138), np.float32(0.60687053), np.float32(0.60915446), np.float32(0.6172253), np.float32(0.6222629), np.float32(0.6200225), np.float32(0.6304328), np.float32(0.61608976), np.float32(0.6093091), np.float32(0.61332226), np.float32(0.61019754), np.float32(0.6072058), np.float32(0.6032271), np.float32(0.5930828), np.float32(0.58543295), np.float32(0.5837347), np.float32(0.5790327), np.float32(0.58370763), np.float32(0.57653296), np.float32(0.5693561), np.float32(0.57879204), np.float32(0.5754552), np.float32(0.5617207), np.float32(0.5599339), np.float32(0.5847344), np.float32(0.5842594), np.float32(0.5855832), np.float32(0.58037204), np.float32(0.57739717), np.float32(0.5837268), np.float32(0.5857939), np.float32(0.58539987), np.float32(0.5953736), np.float32(0.589689), np.float32(0.59501624), np.float32(0.5927004), np.float32(0.595492), np.float32(0.59463143), np.float32(0.59908825), np.float32(0.59817946), np.float32(0.5950762), np.float32(0.59535104), np.float32(0.59290487), np.float32(0.5977821), np.float32(0.5968139), np.float32(0.5973037), np.float32(0.5935765), np.float32(0.59443367), np.float32(0.5970407), np.float32(0.60150826), np.float32(0.5980769), np.float32(0.602097), np.float32(0.58517677), np.float32(0.60505164), np.float32(0.6052522), np.float32(0.6092843), np.float32(0.6135344), np.float32(0.61536604), np.float32(0.6188315), np.float32(0.623286), np.float32(0.6270924), np.float32(0.6321235), np.float32(0.6391404), np.float32(0.637492), np.float32(0.6308528), np.float32(0.6311614), np.float32(0.6441747), np.float32(0.63984406), np.float32(0.6467177), np.float32(0.6457181), np.float32(0.6555196), np.float32(0.6534234), np.float32(0.6652891), np.float32(0.6727493), np.float32(0.67908233), np.float32(0.6714129), np.float32(0.6764429), np.float32(0.68052655), np.float32(0.68900585), np.float32(0.6896841), np.float32(0.6829792), np.float32(0.6814786), np.float32(0.68382335), np.float32(0.6719467), np.float32(0.6699538), np.float32(0.6633079), np.float32(0.65929186), np.float32(0.65134144), np.float32(0.656155), np.float32(0.65917146), np.float32(0.65418124), np.float32(0.65155005), np.float32(0.64774936), np.float32(0.6463304), np.float32(0.6395627), np.float32(0.6438887), np.float32(0.6501192), np.float32(0.63974035), np.float32(0.6363175), np.float32(0.6328127), np.float32(0.6385799), np.float32(0.63215786), np.float32(0.62035316), np.float32(0.6174751), np.float32(0.6186812), np.float32(0.60656345), np.float32(0.60302013), np.float32(0.60226625), np.float32(0.5994798), np.float32(0.5997783), np.float32(0.6013549), np.float32(0.61543953), np.float32(0.6200651), np.float32(0.62360275), np.float32(0.6218933), np.float32(0.6186387), np.float32(0.6145236), np.float32(0.6124969), np.float32(0.60147536), np.float32(0.5995595), np.float32(0.60810465), np.float32(0.6037344), np.float32(0.6131646), np.float32(0.6164754), np.float32(0.6181833), np.float32(0.6289498), np.float32(0.63493896), np.float32(0.6443085), np.float32(0.64733785), np.float32(0.6589218), np.float32(0.6581845), np.float32(0.66206723), np.float32(0.6738899), np.float32(0.67814064), np.float32(0.68078154), np.float32(0.6828085), np.float32(0.6789024), np.float32(0.6802521), np.float32(0.6325876), np.float32(0.64400244), np.float32(0.65533674), np.float32(0.6639799), np.float32(0.6695057), np.float32(0.6729856), np.float32(0.671237), np.float32(0.66855586), np.float32(0.67183995), np.float32(0.67709947), np.float32(0.67503315), np.float32(0.6675077), np.float32(0.6558132), np.float32(0.65443236), np.float32(0.6501937), np.float32(0.6541195), np.float32(0.6531402), np.float32(0.65248466), np.float32(0.6568207), np.float32(0.65402937), np.float32(0.66239023), np.float32(0.66389966), np.float32(0.67139596), np.float32(0.66401297), np.float32(0.67410374), np.float32(0.665166), np.float32(0.6446924), np.float32(0.6487649), np.float32(0.6393786), np.float32(0.6401389), np.float32(0.6421131), np.float32(0.6348569), np.float32(0.63014734), np.float32(0.6359145), np.float32(0.63245827), np.float32(0.62602234), np.float32(0.62686706), np.float32(0.62599653), np.float32(0.62790704), np.float32(0.63160086), np.float32(0.6326978), np.float32(0.62706053), np.float32(0.6280751), np.float32(0.63000816), np.float32(0.62822324), np.float32(0.6240318), np.float32(0.62037945), np.float32(0.6154783), np.float32(0.60780424), np.float32(0.60900414), np.float32(0.60809654), np.float32(0.6065605), np.float32(0.6086895), np.float32(0.6061688), np.float32(0.6059634), np.float32(0.6050651), np.float32(0.6041483), np.float32(0.60134745), np.float32(0.60253274), np.float32(0.6039266), np.float32(0.59657913), np.float32(0.59350145), np.float32(0.5976226), np.float32(0.5982921), np.float32(0.59426856), np.float32(0.5989809), np.float32(0.5982231), np.float32(0.60107917), np.float32(0.594395), np.float32(0.5986257), np.float32(0.59400606), np.float32(0.59643346), np.float32(0.60532403), np.float32(0.6094671), np.float32(0.6055565), np.float32(0.60571456), np.float32(0.6041189), np.float32(0.60187835), np.float32(0.6010931), np.float32(0.5961424), np.float32(0.601093), np.float32(0.6054585), np.float32(0.6074855), np.float32(0.61598045), np.float32(0.6158242), np.float32(0.61317533), np.float32(0.6160028), np.float32(0.61796266), np.float32(0.61399084), np.float32(0.61485064), np.float32(0.62230366), np.float32(0.61881363), np.float32(0.61952853), np.float32(0.6252777), np.float32(0.62148434), np.float32(0.618743), np.float32(0.61514), np.float32(0.6090602), np.float32(0.60181266), np.float32(0.5995353), np.float32(0.59856397), np.float32(0.59349126), np.float32(0.5892119), np.float32(0.5844858), np.float32(0.58715755), np.float32(0.5844817), np.float32(0.5836231), np.float32(0.58233863), np.float32(0.5816994), np.float32(0.58072096), np.float32(0.5817995), np.float32(0.5805266), np.float32(0.57640505), np.float32(0.573455), np.float32(0.5717438), np.float32(0.5725252), np.float32(0.5717463), np.float32(0.5717072), np.float32(0.5714879), np.float32(0.5710144), np.float32(0.5738119), np.float32(0.577722), np.float32(0.58290535), np.float32(0.5843052), np.float32(0.5857807), np.float32(0.58122855), np.float32(0.58103293), np.float32(0.58264893), np.float32(0.58987695), np.float32(0.5900097), np.float32(0.59381044), np.float32(0.59769535), np.float32(0.59934556), np.float32(0.5989356), np.float32(0.5945118), np.float32(0.59318274), np.float32(0.5868896), np.float32(0.58484864), np.float32(0.58851045), np.float32(0.58664703), np.float32(0.58586377), np.float32(0.58559304), np.float32(0.586683), np.float32(0.5840703), np.float32(0.5823999), np.float32(0.58432674), np.float32(0.59158415), np.float32(0.587485), np.float32(0.5865241), np.float32(0.59113675), np.float32(0.591351), np.float32(0.5938242), np.float32(0.59348994), np.float32(0.5930454), np.float32(0.59385544), np.float32(0.5928607), np.float32(0.5927965), np.float32(0.5975823), np.float32(0.59690756), np.float32(0.6036711), np.float32(0.6111984), np.float32(0.61104035), np.float32(0.61259985), np.float32(0.61495113), np.float32(0.6202817), np.float32(0.6181805), np.float32(0.6233979), np.float32(0.6288326), np.float32(0.621574), np.float32(0.62292564), np.float32(0.620456), np.float32(0.6290624), np.float32(0.6265555), np.float32(0.63318217), np.float32(0.63574123), np.float32(0.6381399), np.float32(0.6366554), np.float32(0.63493234), np.float32(0.63882095), np.float32(0.6355295), np.float32(0.6272005), np.float32(0.6191891), np.float32(0.620859), np.float32(0.6205093), np.float32(0.6130651), np.float32(0.6192045), np.float32(0.61559767), np.float32(0.6217741), np.float32(0.6340147), np.float32(0.6369307), np.float32(0.6362768), np.float32(0.6365046), np.float32(0.64115506), np.float32(0.64011025), np.float32(0.63124675), np.float32(0.63726383), np.float32(0.64975566), np.float32(0.6464342), np.float32(0.64141726), np.float32(0.645483), np.float32(0.6382002), np.float32(0.637501), np.float32(0.63707095), np.float32(0.64253896), np.float32(0.640829), np.float32(0.643553), np.float32(0.6340365), np.float32(0.63678014), np.float32(0.63881546), np.float32(0.6287722), np.float32(0.6291386), np.float32(0.6295691), np.float32(0.62341946), np.float32(0.6241189), np.float32(0.62547654), np.float32(0.626125), np.float32(0.62005347), np.float32(0.61914784), np.float32(0.62345684), np.float32(0.6261969), np.float32(0.6282758), np.float32(0.6248032), np.float32(0.6286753), np.float32(0.62930197), np.float32(0.6293081), np.float32(0.63363713), np.float32(0.6263394), np.float32(0.61957985), np.float32(0.6181249), np.float32(0.62102807), np.float32(0.6260454), np.float32(0.6285052), np.float32(0.6280981), np.float32(0.64159137), np.float32(0.62723327), np.float32(0.6189984), np.float32(0.62274873), np.float32(0.6226876), np.float32(0.61518586), np.float32(0.60879964), np.float32(0.61149955), np.float32(0.60797834), np.float32(0.6051784), np.float32(0.6056787), np.float32(0.5992445), np.float32(0.59520006), np.float32(0.5902028), np.float32(0.5956522), np.float32(0.59771353), np.float32(0.59446377), np.float32(0.59273416), np.float32(0.5911742), np.float32(0.593396), np.float32(0.60079855), np.float32(0.60083663), np.float32(0.60844594), np.float32(0.60866696), np.float32(0.60028493), np.float32(0.5961113), np.float32(0.5965118), np.float32(0.59561765), np.float32(0.5981836), np.float32(0.5990257), np.float32(0.6144465), np.float32(0.613836), np.float32(0.6222164), np.float32(0.62680995), np.float32(0.6384026), np.float32(0.6362965), np.float32(0.63175994), np.float32(0.63288724), np.float32(0.62782466), np.float32(0.6224427), np.float32(0.6218862), np.float32(0.6306345), np.float32(0.64425623), np.float32(0.649027), np.float32(0.6528556), np.float32(0.65026474), np.float32(0.6525168), np.float32(0.64673275), np.float32(0.645945), np.float32(0.65033734), np.float32(0.64628357), np.float32(0.64835143), np.float32(0.6486708), np.float32(0.65149885), np.float32(0.66063), np.float32(0.661554), np.float32(0.65512985), np.float32(0.6634892), np.float32(0.65966505), np.float32(0.65116596), np.float32(0.64544076), np.float32(0.6374489), np.float32(0.63638103), np.float32(0.6328744), np.float32(0.6300428), np.float32(0.6250544), np.float32(0.61928445), np.float32(0.61432976), np.float32(0.6143898), np.float32(0.61595666), np.float32(0.6176486), np.float32(0.6081136), np.float32(0.61192685), np.float32(0.620049), np.float32(0.61974156), np.float32(0.6194578), np.float32(0.6170548), np.float32(0.6175553), np.float32(0.61082), np.float32(0.60749274), np.float32(0.6109669), np.float32(0.6069862), np.float32(0.6020948), np.float32(0.60028684), np.float32(0.6096139), np.float32(0.6111056), np.float32(0.6327391), np.float32(0.6281308), np.float32(0.6322545), np.float32(0.6338992), np.float32(0.6374841), np.float32(0.64349407), np.float32(0.6379863), np.float32(0.6398187), np.float32(0.63685626), np.float32(0.64088786), np.float32(0.6363436), np.float32(0.64031816), np.float32(0.6427343), np.float32(0.62829983), np.float32(0.6385449), np.float32(0.6272876), np.float32(0.6233034), np.float32(0.60910046), np.float32(0.6109558), np.float32(0.61389667), np.float32(0.61334455), np.float32(0.6135667), np.float32(0.60884), np.float32(0.6069141), np.float32(0.5912346), np.float32(0.5856684), np.float32(0.59842885), np.float32(0.58824885), np.float32(0.59852856), np.float32(0.5920074), np.float32(0.5947947), np.float32(0.59410954), np.float32(0.59523386), np.float32(0.59484434), np.float32(0.5936659), np.float32(0.59645665), np.float32(0.5957025), np.float32(0.58605814), np.float32(0.5921081), np.float32(0.59150976), np.float32(0.59128946), np.float32(0.60621506), np.float32(0.6086221), np.float32(0.61129314), np.float32(0.6288421), np.float32(0.6214072), np.float32(0.63087994), np.float32(0.63834256), np.float32(0.6376303), np.float32(0.64241457), np.float32(0.63519937), np.float32(0.6335854), np.float32(0.6373191), np.float32(0.64421827), np.float32(0.6381763), np.float32(0.631643), np.float32(0.6347758), np.float32(0.6455574), np.float32(0.6417268), np.float32(0.6409043), np.float32(0.6392727), np.float32(0.6383317), np.float32(0.63147306), np.float32(0.63456565), np.float32(0.64092773), np.float32(0.62847894), np.float32(0.6313577), np.float32(0.6286706), np.float32(0.6258975), np.float32(0.61927634), np.float32(0.61817914), np.float32(0.6208075), np.float32(0.6325901), np.float32(0.6304291), np.float32(0.6321907), np.float32(0.63416326), np.float32(0.6356834), np.float32(0.6353433), np.float32(0.6399975), np.float32(0.64421386), np.float32(0.6459957), np.float32(0.6362974), np.float32(0.6389095), np.float32(0.6384287), np.float32(0.63766927), np.float32(0.631553), np.float32(0.62640625), np.float32(0.62575966), np.float32(0.6287987), np.float32(0.6221128), np.float32(0.61656445), np.float32(0.61994946), np.float32(0.6116612), np.float32(0.60775846), np.float32(0.6161554), np.float32(0.6048459), np.float32(0.60541147), np.float32(0.6046668), np.float32(0.6029046), np.float32(0.6024119), np.float32(0.6030766), np.float32(0.6019713), np.float32(0.6057573), np.float32(0.61297685), np.float32(0.6071972), np.float32(0.6073508), np.float32(0.6031323), np.float32(0.5962142), np.float32(0.5975478), np.float32(0.594431), np.float32(0.5981305), np.float32(0.5980273), np.float32(0.6014078), np.float32(0.60515124), np.float32(0.61458725), np.float32(0.6065493), np.float32(0.60868764), np.float32(0.606423), np.float32(0.60057765), np.float32(0.60133934), np.float32(0.60290277), np.float32(0.59463495), np.float32(0.5956468), np.float32(0.6014594), np.float32(0.6077078), np.float32(0.61464), np.float32(0.6332186), np.float32(0.6364105), np.float32(0.62861615), np.float32(0.6121788), np.float32(0.60989374), np.float32(0.6119875), np.float32(0.60573655), np.float32(0.6023354), np.float32(0.59866136), np.float32(0.5936928), np.float32(0.5936512), np.float32(0.59342545), np.float32(0.5912943), np.float32(0.5850177), np.float32(0.5821284), np.float32(0.59263957), np.float32(0.59368235), np.float32(0.5935804), np.float32(0.58624864), np.float32(0.58450365), np.float32(0.59476024), np.float32(0.59625524), np.float32(0.6078866), np.float32(0.60665697), np.float32(0.6040751), np.float32(0.5960428), np.float32(0.5878007), np.float32(0.5985463), np.float32(0.5938599), np.float32(0.5793954), np.float32(0.5904664), np.float32(0.59408027), np.float32(0.56238246), np.float32(0.5593335), np.float32(0.5483341), np.float32(0.5465663), np.float32(0.55967987), np.float32(0.5646597), np.float32(0.5824289), np.float32(0.58431035), np.float32(0.5847161), np.float32(0.59379596), np.float32(0.6090144), np.float32(0.61003584), np.float32(0.59479237), np.float32(0.5804618), np.float32(0.57731485), np.float32(0.5699474), np.float32(0.56351364), np.float32(0.5757944), np.float32(0.60732025), np.float32(0.6192807), np.float32(0.60450727), np.float32(0.6098357), np.float32(0.59119415), np.float32(0.52992743), np.float32(0.4920784), np.float32(0.49941906), np.float32(0.46938783), np.float32(0.48739725), np.float32(0.48672083), np.float32(0.53910834), np.float32(0.5266111), np.float32(0.5581195), np.float32(0.5654384), np.float32(0.55781764), np.float32(0.53929013), np.float32(0.5573636), np.float32(0.54395694), np.float32(0.5304043), np.float32(0.52962726), np.float32(0.5404296), np.float32(0.5567983), np.float32(0.5818307), np.float32(0.583527), np.float32(0.5989878), np.float32(0.59511876), np.float32(0.588771), np.float32(0.59245914), np.float32(0.5987762), np.float32(0.6005062), np.float32(0.5986246), np.float32(0.6018149), np.float32(0.60378313), np.float32(0.5990644), np.float32(0.6030318), np.float32(0.60624087), np.float32(0.5991422), np.float32(0.5973359), np.float32(0.6027596), np.float32(0.600531), np.float32(0.5961178), np.float32(0.6011507), np.float32(0.6044851), np.float32(0.600384), np.float32(0.6020511), np.float32(0.5981701), np.float32(0.5932563), np.float32(0.5876111), np.float32(0.5908036), np.float32(0.5928893), np.float32(0.5888051), np.float32(0.5871519), np.float32(0.59389544), np.float32(0.59344864), np.float32(0.59234905), np.float32(0.59107727), np.float32(0.59439254), np.float32(0.5976032), np.float32(0.59780866), np.float32(0.5913), np.float32(0.5872891), np.float32(0.5805367), np.float32(0.584662), np.float32(0.5800364), np.float32(0.5896614), np.float32(0.58788776), np.float32(0.590218), np.float32(0.5900522), np.float32(0.5994635), np.float32(0.5994464), np.float32(0.6110731), np.float32(0.6216905), np.float32(0.6322496), np.float32(0.6378111), np.float32(0.64208645), np.float32(0.64173037), np.float32(0.64685637), np.float32(0.6490611), np.float32(0.6460341), np.float32(0.6432867), np.float32(0.64351296), np.float32(0.6436438), np.float32(0.6370801), np.float32(0.6336763), np.float32(0.631766), np.float32(0.6484529), np.float32(0.66699696), np.float32(0.6747779), np.float32(0.6797984), np.float32(0.6809264), np.float32(0.691458), np.float32(0.70965695), np.float32(0.70923525), np.float32(0.70544004), np.float32(0.6907322), np.float32(0.6966049), np.float32(0.6730407), np.float32(0.66647315), np.float32(0.65503716), np.float32(0.63854074), np.float32(0.6325707), np.float32(0.6170074), np.float32(0.61869645), np.float32(0.61379695), np.float32(0.6200149), np.float32(0.64116895), np.float32(0.63019985), np.float32(0.63164765), np.float32(0.6211744), np.float32(0.6162392), np.float32(0.62087667), np.float32(0.608987), np.float32(0.61175066), np.float32(0.6181798), np.float32(0.6181377), np.float32(0.6212462), np.float32(0.6276704), np.float32(0.627148), np.float32(0.6209429), np.float32(0.61788017), np.float32(0.6120362), np.float32(0.6213805), np.float32(0.61464936), np.float32(0.6143233), np.float32(0.61985767), np.float32(0.62265384), np.float32(0.619301), np.float32(0.62419647), np.float32(0.62913394), np.float32(0.6321405), np.float32(0.635105), np.float32(0.6377638), np.float32(0.6416037), np.float32(0.63401914), np.float32(0.6320703), np.float32(0.627436), np.float32(0.6234862), np.float32(0.61633843), np.float32(0.6130015), np.float32(0.61557245), np.float32(0.60595447), np.float32(0.5982833), np.float32(0.5947584), np.float32(0.5945063), np.float32(0.592048), np.float32(0.5880858), np.float32(0.58994937), np.float32(0.5875354), np.float32(0.58480966), np.float32(0.58630145), np.float32(0.59250313), np.float32(0.5932987), np.float32(0.59102124), np.float32(0.5901631), np.float32(0.5966522), np.float32(0.5981967), np.float32(0.59035134), np.float32(0.58902097), np.float32(0.5945073), np.float32(0.5946899), np.float32(0.5856207), np.float32(0.5902117), np.float32(0.59051275), np.float32(0.59590083), np.float32(0.6007591), np.float32(0.5968489), np.float32(0.6017312), np.float32(0.5925363), np.float32(0.5944645), np.float32(0.59534943), np.float32(0.59840596), np.float32(0.60486215), np.float32(0.60504484), np.float32(0.588853), np.float32(0.59356624), np.float32(0.5898804), np.float32(0.5931185), np.float32(0.61251754), np.float32(0.6268792), np.float32(0.6412064), np.float32(0.65378755), np.float32(0.661836), np.float32(0.66672516), np.float32(0.68021613), np.float32(0.6717302), np.float32(0.67015034), np.float32(0.6956652), np.float32(0.71315694), np.float32(0.706916), np.float32(0.7291543), np.float32(0.745135), np.float32(0.7302163), np.float32(0.71942514), np.float32(0.7444048), np.float32(0.7594113), np.float32(0.74765044), np.float32(0.733313), np.float32(0.7527075), np.float32(0.7332519), np.float32(0.74827605), np.float32(0.7362007), np.float32(0.70304954), np.float32(0.6898519), np.float32(0.6814935), np.float32(0.7018407), np.float32(0.7298281), np.float32(0.7438383), np.float32(0.7465646), np.float32(0.7486341), np.float32(0.7387828), np.float32(0.71735007), np.float32(0.7421), np.float32(0.72823405), np.float32(0.7072924), np.float32(0.70821387), np.float32(0.707101), np.float32(0.7455643), np.float32(0.7341671), np.float32(0.7272026), np.float32(0.7479855), np.float32(0.74594384), np.float32(0.75158536), np.float32(0.76042897), np.float32(0.7600218), np.float32(0.72439504), np.float32(0.7386731), np.float32(0.7423289), np.float32(0.7412139), np.float32(0.724444), np.float32(0.73159057), np.float32(0.7273549), np.float32(0.66653216), np.float32(0.6524514), np.float32(0.64839983), np.float32(0.6047785), np.float32(0.5570384), np.float32(0.53571653), np.float32(0.54743135), np.float32(0.5552108), np.float32(0.5363223), np.float32(0.5082846), np.float32(0.47962305), np.float32(0.4656262), np.float32(0.47510314), np.float32(0.47701475), np.float32(0.46789548), np.float32(0.4547617), np.float32(0.46431467), np.float32(0.45194972), np.float32(0.43991348), np.float32(0.46058527), np.float32(0.47456175), np.float32(0.46685165), np.float32(0.4816037), np.float32(0.48478347), np.float32(0.50757813), np.float32(0.51224965), np.float32(0.5047355), np.float32(0.5161165), np.float32(0.512769), np.float32(0.5072475), np.float32(0.47944063), np.float32(0.47435555), np.float32(0.48178262), np.float32(0.4754512), np.float32(0.4735493), np.float32(0.49632), np.float32(0.46638253), np.float32(0.45152974), np.float32(0.44160748), np.float32(0.4403829), np.float32(0.4392694), np.float32(0.43929413), np.float32(0.45724806), np.float32(0.43790135), np.float32(0.45194793), np.float32(0.4656964), np.float32(0.48572484), np.float32(0.46786478), np.float32(0.46298626), np.float32(0.45574534), np.float32(0.44625032), np.float32(0.41827905), np.float32(0.4079205), np.float32(0.4145398), np.float32(0.40287644), np.float32(0.4031222), np.float32(0.41113266), np.float32(0.41197047), np.float32(0.43942603), np.float32(0.42673412), np.float32(0.44004446), np.float32(0.44467157), np.float32(0.43190765), np.float32(0.43185255), np.float32(0.44629756), np.float32(0.42356908), np.float32(0.4055715), np.float32(0.40282312), np.float32(0.3958623), np.float32(0.39838028), np.float32(0.40859926), np.float32(0.4070375), np.float32(0.40514326), np.float32(0.41942072), np.float32(0.4209237), np.float32(0.46351883), np.float32(0.48156333), np.float32(0.49630603), np.float32(0.5249554), np.float32(0.5311654), np.float32(0.49877894), np.float32(0.47300366), np.float32(0.48501456), np.float32(0.47851264), np.float32(0.47785717), np.float32(0.5330432), np.float32(0.5705844), np.float32(0.54810774), np.float32(0.5599669), np.float32(0.5838088), np.float32(0.5618799), np.float32(0.56849104), np.float32(0.5927958), np.float32(0.5814413), np.float32(0.56587636), np.float32(0.5346988), np.float32(0.53947204), np.float32(0.52340573), np.float32(0.5035699), np.float32(0.500625), np.float32(0.5036755), np.float32(0.49748924), np.float32(0.46753916), np.float32(0.45659265), np.float32(0.44509748), np.float32(0.4346729), np.float32(0.43039268), np.float32(0.44207162), np.float32(0.4540127), np.float32(0.457081), np.float32(0.4451694), np.float32(0.48471805), np.float32(0.52274346), np.float32(0.49914268), np.float32(0.5115556), np.float32(0.50913864), np.float32(0.48770925), np.float32(0.5166894), np.float32(0.4934971), np.float32(0.5154837), np.float32(0.51256686), np.float32(0.53249246), np.float32(0.5314642), np.float32(0.4902057), np.float32(0.49895933), np.float32(0.48784092), np.float32(0.47678438), np.float32(0.48931095), np.float32(0.4899841), np.float32(0.50236106), np.float32(0.5658824), np.float32(0.57184976), np.float32(0.55777085), np.float32(0.54564816), np.float32(0.51186764), np.float32(0.5057464), np.float32(0.4917319), np.float32(0.47658667), np.float32(0.464258), np.float32(0.4685007), np.float32(0.47723708), np.float32(0.48797458), np.float32(0.494646), np.float32(0.49230006), np.float32(0.4784072), np.float32(0.47360873), np.float32(0.46671766), np.float32(0.4682401), np.float32(0.47943357), np.float32(0.49576315), np.float32(0.49331394), np.float32(0.5015588), np.float32(0.51571244), np.float32(0.5054795), np.float32(0.50551295), np.float32(0.501634), np.float32(0.53101534), np.float32(0.5343887), np.float32(0.5717219), np.float32(0.6030522), np.float32(0.610908), np.float32(0.6265688), np.float32(0.64218676), np.float32(0.6416691), np.float32(0.6426874), np.float32(0.65926594), np.float32(0.6705346), np.float32(0.6918353), np.float32(0.6922573), np.float32(0.71132547), np.float32(0.7236615), np.float32(0.72976923), np.float32(0.72357756), np.float32(0.6253385), np.float32(0.63040745), np.float32(0.6375024), np.float32(0.6310905), np.float32(0.6292971), np.float32(0.6253617), np.float32(0.617897), np.float32(0.61800635), np.float32(0.61398685), np.float32(0.6127017), np.float32(0.61263585), np.float32(0.6110017), np.float32(0.6079388), np.float32(0.60226744), np.float32(0.60378116), np.float32(0.6057446), np.float32(0.60075253), np.float32(0.59352106), np.float32(0.59348226), np.float32(0.58949476), np.float32(0.5846961), np.float32(0.58437514), np.float32(0.5761701), np.float32(0.57586557), np.float32(0.57449925), np.float32(0.5839622), np.float32(0.58698046), np.float32(0.60560524), np.float32(0.6224694), np.float32(0.64511436), np.float32(0.6627426), np.float32(0.67866915), np.float32(0.6921137), np.float32(0.71149325), np.float32(0.7150256), np.float32(0.73280776), np.float32(0.7279444), np.float32(0.71458113), np.float32(0.710029), np.float32(0.71758735), np.float32(0.7139096), np.float32(0.71128887), np.float32(0.74074674), np.float32(0.7430102), np.float32(0.758221), np.float32(0.7603249), np.float32(0.7685453), np.float32(0.7598907), np.float32(0.762483), np.float32(0.7369552), np.float32(0.7260185), np.float32(0.67468536), np.float32(0.6539698), np.float32(0.62834346), np.float32(0.6370234), np.float32(0.627067), np.float32(0.56256706), np.float32(0.53072995), np.float32(0.49942732), np.float32(0.501433), np.float32(0.48220384), np.float32(0.44620508), np.float32(0.45230022), np.float32(0.4858736), np.float32(0.5307023), np.float32(0.5485107), np.float32(0.55124855), np.float32(0.5223435), np.float32(0.5322118), np.float32(0.535154), np.float32(0.49380383), np.float32(0.49583337), np.float32(0.48927963), np.float32(0.4814759), np.float32(0.46749902), np.float32(0.48481777), np.float32(0.48238114), np.float32(0.45425484), np.float32(0.46058849), np.float32(0.4584936), np.float32(0.42663112), np.float32(0.42017224), np.float32(0.43910038), np.float32(0.43374288), np.float32(0.4426875), np.float32(0.42979923), np.float32(0.45258754), np.float32(0.42940354), np.float32(0.3992273), np.float32(0.39668632), np.float32(0.39574805), np.float32(0.40033022), np.float32(0.3900256), np.float32(0.39230728), np.float32(0.38853), np.float32(0.38691875), np.float32(0.39762694), np.float32(0.40202704), np.float32(0.4056842), np.float32(0.39023003), np.float32(0.38337827), np.float32(0.39443612), np.float32(0.3783448), np.float32(0.38467014), np.float32(0.4137908), np.float32(0.39379504), np.float32(0.37710586), np.float32(0.38166285), np.float32(0.39057016), np.float32(0.3915159), np.float32(0.3727809), np.float32(0.39238092), np.float32(0.38297313), np.float32(0.38117266), np.float32(0.40221494), np.float32(0.4264843), np.float32(0.40889078), np.float32(0.45506355), np.float32(0.4391531), np.float32(0.45457667), np.float32(0.44284344), np.float32(0.43276381), np.float32(0.43933317), np.float32(0.44729725), np.float32(0.48447773), np.float32(0.50978917), np.float32(0.53001356), np.float32(0.5359542), np.float32(0.5407336), np.float32(0.5553448), np.float32(0.5691194), np.float32(0.53762454), np.float32(0.516451), np.float32(0.51967806), np.float32(0.54438287), np.float32(0.5482049), np.float32(0.53618246), np.float32(0.49764955)], 'MLSPLLFVVWLSFFSDSIPTFPPTGYSLHWYRAAWSNEAFSSGFVLSVELALCAVAIGVSVAVAAALAIHRFDFRGKSAVRFVLLSPLVIPGIVAGIAIYLFMLRAENAMNIGIVGTFPALVAAHVCLTIPWTLRLVSASLTGVDPLIEEAARNLGARPWTVFTRVTLPLLRPSIVASALFSFIVSFENLEITLPLVGAGHTTLPIAIMQYLEFSLDPTIAAVSAVQIVVLGVVMLVTDRFVKLNFSLEIAEGELVAFLGPSGCGKTTTLRMVAGFVEPTSGEIVVNGRDITFMPPHARNTGMVFQRYALFPHMTVAQNVAFGLEMRKVSRTEREERVRAALDMVRLSTLKDRYPRQMSGGQQQRVAIARALAIQPDVFLLDEPLSNLDAKLRVEVREEIRALQRELGLTTIFVTHDQEEALTIADRLAIMHDGRVQQVAVRAARMAS': [np.float32(0.0050403755), np.float32(0.42785537), np.float32(0.46145782), np.float32(0.33783218), np.float32(0.29845262), np.float32(0.21448562), np.float32(0.19489558), np.float32(0.18933484), np.float32(0.21496111), np.float32(0.23960893), np.float32(0.20668717), np.float32(0.20930943), np.float32(0.21046728), np.float32(0.21455237), np.float32(0.28567693), np.float32(0.3694805), np.float32(0.3605494), np.float32(0.31799713), np.float32(0.28952587), np.float32(0.24614286), np.float32(0.25554454), np.float32(0.26082572), np.float32(0.2553598), np.float32(0.23197076), np.float32(0.24763696), np.float32(0.24272437), np.float32(0.23083925), np.float32(0.22156756), np.float32(0.21066914), np.float32(0.20595296), np.float32(0.19681278), np.float32(0.16046089), np.float32(0.14488068), np.float32(0.13512756), np.float32(0.124767646), np.float32(0.11310028), np.float32(0.11400207), np.float32(0.10326514), np.float32(0.10598386), np.float32(0.09681959), np.float32(0.09791284), np.float32(0.08864145), np.float32(0.077056415), np.float32(0.08267179), np.float32(0.07335142), np.float32(0.07467468), np.float32(0.06821124), np.float32(0.06866288), np.float32(0.06340352), np.float32(0.056821056), np.float32(0.05970762), np.float32(0.05729064), np.float32(0.05464202), np.float32(0.05332386), np.float32(0.049004123), np.float32(0.05013839), np.float32(0.045295615), np.float32(0.046765957), np.float32(0.047950123), np.float32(0.0605072), np.float32(0.076078124), np.float32(0.089854926), np.float32(0.110954896), np.float32(0.12028927), np.float32(0.12981316), np.float32(0.1385818), np.float32(0.14631581), np.float32(0.15704511), np.float32(0.15017578), np.float32(0.15942447), np.float32(0.15545328), np.float32(0.15779047), np.float32(0.15877114), np.float32(0.15951669), np.float32(0.14925042), np.float32(0.14639981), np.float32(0.14480644), np.float32(0.16492467), np.float32(0.14669771), np.float32(0.15950972), np.float32(0.15638734), np.float32(0.14728087), np.float32(0.1331665), np.float32(0.12225801), np.float32(0.10401481), np.float32(0.09309141), np.float32(0.08193362), np.float32(0.06668875), np.float32(0.058264177), np.float32(0.057596155), np.float32(0.05650147), np.float32(0.054051124), np.float32(0.05685126), np.float32(0.06451975), np.float32(0.05956068), np.float32(0.057111017), np.float32(0.055121884), np.float32(0.0598916), np.float32(0.060266092), np.float32(0.06641553), np.float32(0.06943475), np.float32(0.068239175), np.float32(0.07247345), np.float32(0.076022245), np.float32(0.079075105), np.float32(0.080713935), np.float32(0.075905696), np.float32(0.080447495), np.float32(0.08644193), np.float32(0.083253376), np.float32(0.089801386), np.float32(0.09461938), np.float32(0.08390164), np.float32(0.076693766), np.float32(0.07676561), np.float32(0.07878776), np.float32(0.07589752), np.float32(0.064535104), np.float32(0.06576067), np.float32(0.060390744), np.float32(0.05629706), np.float32(0.057880163), np.float32(0.053588394), np.float32(0.050614502), np.float32(0.049038325), np.float32(0.04988608), np.float32(0.053095963), np.float32(0.053104717), np.float32(0.052118305), np.float32(0.048487257), np.float32(0.048989393), np.float32(0.05026161), np.float32(0.047400203), np.float32(0.044835944), np.float32(0.04477313), np.float32(0.041461714), np.float32(0.04654626), np.float32(0.04774363), np.float32(0.049765736), np.float32(0.053577792), np.float32(0.054683603), np.float32(0.056637138), np.float32(0.07764593), np.float32(0.09283266), np.float32(0.0971578), np.float32(0.11163695), np.float32(0.15622592), np.float32(0.14994675), np.float32(0.16948554), np.float32(0.18222897), np.float32(0.1920601), np.float32(0.2002758), np.float32(0.19114913), np.float32(0.20737903), np.float32(0.21929815), np.float32(0.16226003), np.float32(0.16883548), np.float32(0.19018123), np.float32(0.1719521), np.float32(0.1619648), np.float32(0.17046437), np.float32(0.16130501), np.float32(0.15866011), np.float32(0.16187939), np.float32(0.16067177), np.float32(0.13312738), np.float32(0.10728807), np.float32(0.08964401), np.float32(0.07996907), np.float32(0.070897445), np.float32(0.058893695), np.float32(0.06033328), np.float32(0.056580454), np.float32(0.05413475), np.float32(0.051412463), np.float32(0.0506326), np.float32(0.05845727), np.float32(0.048230182), np.float32(0.04425784), np.float32(0.04725887), np.float32(0.047671698), np.float32(0.04061093), np.float32(0.037793595), np.float32(0.04145259), np.float32(0.040352557), np.float32(0.03577648), np.float32(0.04265856), np.float32(0.047885623), np.float32(0.04341829), np.float32(0.04076181), np.float32(0.048592634), np.float32(0.055108774), np.float32(0.05934063), np.float32(0.056193337), np.float32(0.060414143), np.float32(0.05714966), np.float32(0.056642603), np.float32(0.06983148), np.float32(0.07686606), np.float32(0.08040301), np.float32(0.07448004), np.float32(0.077032134), np.float32(0.07740509), np.float32(0.08112536), np.float32(0.08220558), np.float32(0.08902163), np.float32(0.09562448), np.float32(0.10283955), np.float32(0.103203066), np.float32(0.099585876), np.float32(0.11143008), np.float32(0.12185711), np.float32(0.11451696), np.float32(0.10284404), np.float32(0.10326842), np.float32(0.0991087), np.float32(0.09435465), np.float32(0.09396354), np.float32(0.096742876), np.float32(0.09268122), np.float32(0.0907391), np.float32(0.08840161), np.float32(0.07891516), np.float32(0.07533265), np.float32(0.07206811), np.float32(0.06649827), np.float32(0.06662699), np.float32(0.061566398), np.float32(0.06505119), np.float32(0.05972392), np.float32(0.05749505), np.float32(0.057899825), np.float32(0.059907734), np.float32(0.050731122), np.float32(0.037409134), np.float32(0.037100825), np.float32(0.042737644), np.float32(0.038810544), np.float32(0.040572725), np.float32(0.04182473), np.float32(0.060733654), np.float32(0.06704406), np.float32(0.05927463), np.float32(0.058869466), np.float32(0.06673002), np.float32(0.07327877), np.float32(0.06287908), np.float32(0.06532887), np.float32(0.06361614), np.float32(0.06624688), np.float32(0.07310452), np.float32(0.08820753), np.float32(0.08027426), np.float32(0.08969706), np.float32(0.09523467), np.float32(0.09202649), np.float32(0.09378921), np.float32(0.08917527), np.float32(0.08858513), np.float32(0.097129196), np.float32(0.09290317), np.float32(0.08272793), np.float32(0.09612629), np.float32(0.099327646), np.float32(0.08858867), np.float32(0.08256998), np.float32(0.08710829), np.float32(0.090879574), np.float32(0.111725464), np.float32(0.107328475), np.float32(0.10313643), np.float32(0.11879549), np.float32(0.1201592), np.float32(0.12205052), np.float32(0.09043526), np.float32(0.08934876), np.float32(0.088434234), np.float32(0.090344615), np.float32(0.08815879), np.float32(0.078929596), np.float32(0.076598614), np.float32(0.07570674), np.float32(0.076457754), np.float32(0.07311011), np.float32(0.081987575), np.float32(0.08707544), np.float32(0.08819167), np.float32(0.09230721), np.float32(0.103724286), np.float32(0.107236005), np.float32(0.10414259), np.float32(0.08732086), np.float32(0.07263549), np.float32(0.06536769), np.float32(0.06366785), np.float32(0.063068986), np.float32(0.059791435), np.float32(0.064057186), np.float32(0.06767235), np.float32(0.060997482), np.float32(0.06004315), np.float32(0.058084853), np.float32(0.053532723), np.float32(0.05760952), np.float32(0.055609763), np.float32(0.056141175), np.float32(0.06067821), np.float32(0.059732523), np.float32(0.054092597), np.float32(0.0513663), np.float32(0.047900323), np.float32(0.043891057), np.float32(0.04046103), np.float32(0.0389051), np.float32(0.04010855), np.float32(0.0446481), np.float32(0.052115384), np.float32(0.055134654), np.float32(0.0603811), np.float32(0.06706504), np.float32(0.073870964), np.float32(0.08018142), np.float32(0.08468535), np.float32(0.085471034), np.float32(0.093135305), np.float32(0.08832945), np.float32(0.0846441), np.float32(0.0898385), np.float32(0.09811803), np.float32(0.08669308), np.float32(0.08480682), np.float32(0.08778959), np.float32(0.08842737), np.float32(0.08428142), np.float32(0.09340993), np.float32(0.08907264), np.float32(0.09533614), np.float32(0.096522175), np.float32(0.09739763), np.float32(0.095092356), np.float32(0.090165496), np.float32(0.096543424), np.float32(0.09303487), np.float32(0.086179785), np.float32(0.08467117), np.float32(0.08765503), np.float32(0.08660783), np.float32(0.09223917), np.float32(0.09817606), np.float32(0.09924939), np.float32(0.11524267), np.float32(0.120766275), np.float32(0.12545866), np.float32(0.1394108), np.float32(0.14402142), np.float32(0.15125574), np.float32(0.1315791), np.float32(0.13102277), np.float32(0.13663045), np.float32(0.13538505), np.float32(0.12776992), np.float32(0.12860245), np.float32(0.12993306), np.float32(0.12233382), np.float32(0.1163602), np.float32(0.11925977), np.float32(0.111084275), np.float32(0.10567906), np.float32(0.08900107), np.float32(0.073164515), np.float32(0.07388648), np.float32(0.07208246), np.float32(0.07202838), np.float32(0.063129544), np.float32(0.06513048), np.float32(0.06816842), np.float32(0.07442768), np.float32(0.07273621), np.float32(0.07572059), np.float32(0.09500948), np.float32(0.0969637), np.float32(0.10055273), np.float32(0.10924947), np.float32(0.120777205), np.float32(0.11278956), np.float32(0.11601938), np.float32(0.12068578), np.float32(0.11222434), np.float32(0.111145854), np.float32(0.10549948), np.float32(0.1066013), np.float32(0.09956685), np.float32(0.107086845), np.float32(0.12278968), np.float32(0.13696918), np.float32(0.13088715), np.float32(0.12893292), np.float32(0.13067342), np.float32(0.119452916), np.float32(0.10578961), np.float32(0.10926982), np.float32(0.10767569), np.float32(0.09142051), np.float32(0.080189824), np.float32(0.09509917), np.float32(0.09629954), np.float32(0.10105394), np.float32(0.11902965), np.float32(0.14892194), np.float32(0.13013557), np.float32(0.11693151), np.float32(0.11871491), np.float32(0.118344694), np.float32(0.11877033), np.float32(0.10361838), np.float32(0.11292135), np.float32(0.10884416), np.float32(0.08357283), np.float32(0.088551775), np.float32(0.089288354), np.float32(0.08437788), np.float32(0.09788186), np.float32(0.12355856), np.float32(0.14447683), np.float32(0.16217254), np.float32(0.15993832), np.float32(0.15066145), np.float32(0.1360785), np.float32(0.13366255), np.float32(0.14335304), np.float32(0.13962828), np.float32(0.116936535), np.float32(0.10835287), np.float32(0.1405286), np.float32(0.14395066), np.float32(0.15914045), np.float32(0.18720095), np.float32(0.22615807), np.float32(0.22920127), np.float32(0.23541543), np.float32(0.28412604), np.float32(0.28443244), np.float32(0.26604348), np.float32(0.25701213), np.float32(0.31502578), np.float32(0.36733446), np.float32(0.30755377), np.float32(0.39837307)], 'MEFSSQDDDFGGDDSAANATRASGNRRSFGDLEDDEDDIFGSTTVAPGVRTGMILSLRGSLKNCKDDLASCQNELESAKTEIQKWKSAFQNESFVPAGKSPEPRFLIDYIQNLKSSEKSLKEQLEIAKRKEASCIVQYAKREQEMAELKSAVRDLKSQLKPASMQARRLLLDPAIHEEFSRLKNLVEEKDKKIKELQDNIAAVTFTPQSKNGKMLMAKCRTLQEENEEIGHQAAEGKIHELAIKLAMQKSQNAELRSQFEGLYKHMEELTNDVERSNETVIILQEKLEEKEKEIERVKKGLEIVSELVGDKKDEVDEIDEDAKEEIAGGE': [np.float32(0.96651936), np.float32(0.9692686), np.float32(0.9697772), np.float32(0.97158563), np.float32(0.97273695), np.float32(0.97206736), np.float32(0.9742803), np.float32(0.9760785), np.float32(0.97446555), np.float32(0.97502536), np.float32(0.97573674), np.float32(0.97660726), np.float32(0.9764738), np.float32(0.97721535), np.float32(0.978974), np.float32(0.9794224), np.float32(0.9802286), np.float32(0.9818033), np.float32(0.981795), np.float32(0.9814487), np.float32(0.9819509), np.float32(0.98116904), np.float32(0.9794063), np.float32(0.97860914), np.float32(0.97711277), np.float32(0.97635216), np.float32(0.9737812), np.float32(0.97297907), np.float32(0.9686692), np.float32(0.96534747), np.float32(0.96315366), np.float32(0.96142435), np.float32(0.96187365), np.float32(0.9620985), np.float32(0.95542234), np.float32(0.9544837), np.float32(0.9510654), np.float32(0.94317377), np.float32(0.93941176), np.float32(0.9304043), np.float32(0.911303), np.float32(0.8868187), np.float32(0.8668749), np.float32(0.85578465), np.float32(0.828154), np.float32(0.79307085), np.float32(0.7775956), np.float32(0.744548), np.float32(0.73244965), np.float32(0.7177069), np.float32(0.6923665), np.float32(0.6875499), np.float32(0.6372459), np.float32(0.5820604), np.float32(0.52690506), np.float32(0.45437193), np.float32(0.39722565), np.float32(0.37268713), np.float32(0.4222765), np.float32(0.432686), np.float32(0.37276796), np.float32(0.37157065), np.float32(0.37712166), np.float32(0.3650264), np.float32(0.37200558), np.float32(0.38162225), np.float32(0.38661677), np.float32(0.37701494), np.float32(0.3871071), np.float32(0.37291455), np.float32(0.3742457), np.float32(0.36879453), np.float32(0.36560175), np.float32(0.39002392), np.float32(0.37936774), np.float32(0.37362728), np.float32(0.3737005), np.float32(0.3792641), np.float32(0.3952739), np.float32(0.38458252), np.float32(0.40055975), np.float32(0.40393397), np.float32(0.3795685), np.float32(0.4014606), np.float32(0.4065139), np.float32(0.4158325), np.float32(0.44078928), np.float32(0.4950762), np.float32(0.5144359), np.float32(0.5060491), np.float32(0.52740556), np.float32(0.55918777), np.float32(0.56642485), np.float32(0.61267823), np.float32(0.6010093), np.float32(0.5990373), np.float32(0.6158193), np.float32(0.63128626), np.float32(0.63743454), np.float32(0.63919747), np.float32(0.67510754), np.float32(0.6817498), np.float32(0.65414464), np.float32(0.66146356), np.float32(0.601586), np.float32(0.58408517), np.float32(0.50744253), np.float32(0.48522845), np.float32(0.45849702), np.float32(0.4291991), np.float32(0.40479234), np.float32(0.36047685), np.float32(0.34553668), np.float32(0.33661935), np.float32(0.3669789), np.float32(0.33943447), np.float32(0.31903538), np.float32(0.34177428), np.float32(0.3453464), np.float32(0.33668518), np.float32(0.3520185), np.float32(0.37996763), np.float32(0.39025566), np.float32(0.39444625), np.float32(0.4192223), np.float32(0.4323453), np.float32(0.42593157), np.float32(0.42760736), np.float32(0.4338929), np.float32(0.4497108), np.float32(0.4508579), np.float32(0.4825635), np.float32(0.46049312), np.float32(0.44439867), np.float32(0.4669313), np.float32(0.48900425), np.float32(0.4790975), np.float32(0.47823483), np.float32(0.48771238), np.float32(0.48841825), np.float32(0.46107745), np.float32(0.46926823), np.float32(0.4895994), np.float32(0.47580954), np.float32(0.46977642), np.float32(0.4888142), np.float32(0.49704543), np.float32(0.48124772), np.float32(0.49588248), np.float32(0.5023949), np.float32(0.4800615), np.float32(0.4790628), np.float32(0.474043), np.float32(0.4842616), np.float32(0.45827258), np.float32(0.48104098), np.float32(0.49971738), np.float32(0.489475), np.float32(0.4728657), np.float32(0.46102378), np.float32(0.46271795), np.float32(0.47656718), np.float32(0.47834417), np.float32(0.47794536), np.float32(0.49617404), np.float32(0.49187136), np.float32(0.5041404), np.float32(0.51497847), np.float32(0.50885785), np.float32(0.5026517), np.float32(0.4831523), np.float32(0.49345767), np.float32(0.50296396), np.float32(0.46621922), np.float32(0.43841884), np.float32(0.43163964), np.float32(0.3795532), np.float32(0.34665456), np.float32(0.33039343), np.float32(0.35098925), np.float32(0.33902532), np.float32(0.28770497), np.float32(0.28923944), np.float32(0.30757907), np.float32(0.28659704), np.float32(0.2777566), np.float32(0.28241152), np.float32(0.2782392), np.float32(0.2775945), np.float32(0.286736), np.float32(0.29864198), np.float32(0.3042418), np.float32(0.30748248), np.float32(0.32805908), np.float32(0.3965351), np.float32(0.41076562), np.float32(0.45093215), np.float32(0.4444417), np.float32(0.45414364), np.float32(0.45554855), np.float32(0.4617386), np.float32(0.48398778), np.float32(0.49751508), np.float32(0.47238836), np.float32(0.46689495), np.float32(0.4806129), np.float32(0.45339984), np.float32(0.4275266), np.float32(0.42522654), np.float32(0.43942702), np.float32(0.41035032), np.float32(0.42819005), np.float32(0.44551012), np.float32(0.44896367), np.float32(0.39848986), np.float32(0.4259368), np.float32(0.43079627), np.float32(0.39286363), np.float32(0.39713153), np.float32(0.4007174), np.float32(0.4087238), np.float32(0.38725734), np.float32(0.39017195), np.float32(0.38890553), np.float32(0.3948683), np.float32(0.38157314), np.float32(0.36784944), np.float32(0.3810466), np.float32(0.38005626), np.float32(0.39919543), np.float32(0.41652915), np.float32(0.4496927), np.float32(0.4931325), np.float32(0.49726465), np.float32(0.5194616), np.float32(0.500962), np.float32(0.5095773), np.float32(0.5253297), np.float32(0.5183925), np.float32(0.52277523), np.float32(0.5244381), np.float32(0.5083248), np.float32(0.5343138), np.float32(0.5516977), np.float32(0.55173355), np.float32(0.55242544), np.float32(0.57932746), np.float32(0.57722753), np.float32(0.5738049), np.float32(0.56140375), np.float32(0.57696533), np.float32(0.5767755), np.float32(0.5840488), np.float32(0.58685005), np.float32(0.584868), np.float32(0.58433163), np.float32(0.589085), np.float32(0.58590835), np.float32(0.58274835), np.float32(0.57566434), np.float32(0.5601335), np.float32(0.5475221), np.float32(0.54497653), np.float32(0.54751784), np.float32(0.5565155), np.float32(0.5679842), np.float32(0.5844544), np.float32(0.59027284), np.float32(0.5861125), np.float32(0.57538617), np.float32(0.5748739), np.float32(0.59004503), np.float32(0.5850566), np.float32(0.5835421), np.float32(0.5865511), np.float32(0.5916903), np.float32(0.59210104), np.float32(0.59291756), np.float32(0.5982822), np.float32(0.6024728), np.float32(0.5963474), np.float32(0.60410213), np.float32(0.5966678), np.float32(0.58685756), np.float32(0.59038377), np.float32(0.5876201), np.float32(0.5794988), np.float32(0.58429897), np.float32(0.58576703), np.float32(0.57981694), np.float32(0.5844683), np.float32(0.5888403), np.float32(0.58978355), np.float32(0.5964773), np.float32(0.602751), np.float32(0.6120751), np.float32(0.61907816), np.float32(0.6228314), np.float32(0.628391), np.float32(0.6463617), np.float32(0.65682006), np.float32(0.66271365), np.float32(0.6874759), np.float32(0.70511866), np.float32(0.714997), np.float32(0.7265054), np.float32(0.73777175), np.float32(0.7485576), np.float32(0.7604626), np.float32(0.7689314), np.float32(0.76758695), np.float32(0.7614663), np.float32(0.7725165), np.float32(0.7674141), np.float32(0.76117045), np.float32(0.7720365), np.float32(0.7775515), np.float32(0.7822633), np.float32(0.7956486), np.float32(0.8165748), np.float32(0.8210146), np.float32(0.8304665), np.float32(0.84932506), np.float32(0.863049), np.float32(0.8703048), np.float32(0.85951823), np.float32(0.8600395), np.float32(0.8538916), np.float32(0.8563027), np.float32(0.84773386)], 'IQRNASVPNLRKQEEKLLALKKPGLPALSRTTELQDELSHLRSQIAKIVAAGSASASFTPDVLSPGSSNASSPLHCFGPSFQSTTSFVISDITEEEAELESPELPSVSMLCSTSECYKSEPKDPDEEDSVSLSKASSFADMMGILKDIHRMKQSKDLNRSSAKEEDPAVLIAEVLRRKFALKEEDLTLKEK': [np.float32(0.8316704), np.float32(0.80368483), np.float32(0.7950947), np.float32(0.77461195), np.float32(0.77020425), np.float32(0.73895013), np.float32(0.73923904), np.float32(0.7524139), np.float32(0.73300564), np.float32(0.73706096), np.float32(0.7489252), np.float32(0.7743248), np.float32(0.77113897), np.float32(0.74109006), np.float32(0.7252747), np.float32(0.70488024), np.float32(0.6907009), np.float32(0.66365194), np.float32(0.68004215), np.float32(0.66165775), np.float32(0.65493625), np.float32(0.64420694), np.float32(0.6100029), np.float32(0.59073454), np.float32(0.5664946), np.float32(0.57161963), np.float32(0.5500687), np.float32(0.5234156), np.float32(0.51204664), np.float32(0.48503968), np.float32(0.50094664), np.float32(0.49288344), np.float32(0.48740396), np.float32(0.4756246), np.float32(0.4403133), np.float32(0.4340472), np.float32(0.38581344), np.float32(0.34212986), np.float32(0.31864196), np.float32(0.34181774), np.float32(0.3513153), np.float32(0.4109429), np.float32(0.41438845), np.float32(0.4642152), np.float32(0.49842775), np.float32(0.5266036), np.float32(0.58429515), np.float32(0.60925585), np.float32(0.62166154), np.float32(0.6627208), np.float32(0.709226), np.float32(0.7714547), np.float32(0.7897011), np.float32(0.8401019), np.float32(0.87060344), np.float32(0.8930785), np.float32(0.9089916), np.float32(0.9280643), np.float32(0.9412248), np.float32(0.94953036), np.float32(0.95828), np.float32(0.9628997), np.float32(0.9654988), np.float32(0.96897817), np.float32(0.9725539), np.float32(0.9749526), np.float32(0.9761431), np.float32(0.97552913), np.float32(0.9750344), np.float32(0.9760265), np.float32(0.9743328), np.float32(0.97299576), np.float32(0.9728642), np.float32(0.97127277), np.float32(0.9706636), np.float32(0.96935666), np.float32(0.9705047), np.float32(0.9710834), np.float32(0.96843344), np.float32(0.96750623), np.float32(0.9690021), np.float32(0.96599114), np.float32(0.96706754), np.float32(0.96730494), np.float32(0.9680778), np.float32(0.9689878), np.float32(0.9685453), np.float32(0.97026604), np.float32(0.9714245), np.float32(0.9698804), np.float32(0.970109), np.float32(0.97021323), np.float32(0.97062916), np.float32(0.96771306), np.float32(0.966171), np.float32(0.96610236), np.float32(0.9656033), np.float32(0.966805), np.float32(0.96785694), np.float32(0.97003776), np.float32(0.97085345), np.float32(0.97181344), np.float32(0.97372437), np.float32(0.9753248), np.float32(0.97538054), np.float32(0.9765487), np.float32(0.9764044), np.float32(0.9761678), np.float32(0.97547466), np.float32(0.9765953), np.float32(0.977004), np.float32(0.9767312), np.float32(0.9763332), np.float32(0.97575563), np.float32(0.97500426), np.float32(0.9743036), np.float32(0.9731015), np.float32(0.97270805), np.float32(0.9725114), np.float32(0.9709526), np.float32(0.97210217), np.float32(0.9717084), np.float32(0.9724931), np.float32(0.9711483), np.float32(0.9684591), np.float32(0.96379524), np.float32(0.9627241), np.float32(0.9588371), np.float32(0.9581638), np.float32(0.9519454), np.float32(0.94456935), np.float32(0.93593943), np.float32(0.9200619), np.float32(0.9041695), np.float32(0.88233197), np.float32(0.86319685), np.float32(0.8516315), np.float32(0.8175496), np.float32(0.81583947), np.float32(0.79791164), np.float32(0.7691413), np.float32(0.74810404), np.float32(0.7047043), np.float32(0.71924514), np.float32(0.71122265), np.float32(0.71842253), np.float32(0.7042951), np.float32(0.7344782), np.float32(0.7451014), np.float32(0.72466195), np.float32(0.72026944), np.float32(0.74846566), np.float32(0.75759286), np.float32(0.78461987), np.float32(0.7562614), np.float32(0.7680695), np.float32(0.74823225), np.float32(0.7190162), np.float32(0.68954086), np.float32(0.665051), np.float32(0.69206804), np.float32(0.6897478), np.float32(0.70305043), np.float32(0.70952785), np.float32(0.7349503), np.float32(0.73344356), np.float32(0.72592384), np.float32(0.6958572), np.float32(0.6762948), np.float32(0.6310274), np.float32(0.5897557), np.float32(0.55021775), np.float32(0.5592208), np.float32(0.5516102), np.float32(0.5373927), np.float32(0.528312), np.float32(0.52948934), np.float32(0.53663564), np.float32(0.5459911), np.float32(0.55514675), np.float32(0.5711472), np.float32(0.5993302), np.float32(0.609359), np.float32(0.62976927), np.float32(0.6576548), np.float32(0.6919857), np.float32(0.7123717), np.float32(0.7085909), np.float32(0.69373655), np.float32(0.66414255), np.float32(0.6960755)], 'MYYTISCMGLAPPQRTWICCAAHPPVRCNATPAYICALMTANVMSTLHVFDLPQLYTKPAAHILLEALALLTTVPPSWEKSRASGPSNQSGDAVAGQIDINPEGVTRYLTSIVSSGLRWIEDEDAKEAIYKQASARLSERSGRSAMGSMSRTFQIPTATNPFELSIHEPAMTGDELGLKTWAASYLLAKRLHKFHLTPSEDTRKLRVLELGSGTGLVGLAMAGLGAHVHLTDMSSICPNLARNVRANYHTISQNNGSARTATLDWSCPALYEPFDDHVTPYGASNVPEKFPLILAADSLYAPDHPRMLANSIAQWLSREDEAKVIVEFPYRDAYLPQIKDFRQRMSDIGLEIVDQGEENGFDDWQSSTNYGADEDEDDAVITIGVNFKMTTQTSSQKNPSFVLQEPNKVRYEDRPIPELPSPYDVIVKPKWTGICGSDVHYWVHGRIGHFIVEKPMVLGHESSGIIHAVGDKVRTLKIGDRVAMEPGVPCRRCVRCKEGKYNLCPDMAFAATPPYDGTLARYYTLPEDYCYKLPDNMSMEEGALMEPTAVAVHITRQAAVKPGDSVVVFGAGPVGLLCCAVAKAYGAKKIVTVDINDERMQFALKYAANTSFKSQRVSAEENAANLIKECGLDAGADVIIDASGAEPCIQMAIHALRMGGTYVQGGMGKPDINFPIMAMCTKELNVKGSFRYGSGDYQTAIDLVASGRISIGELITGKVKFEDAEKAFADVKVGKGIKILIEGPGE': [np.float32(0.20324083), np.float32(0.27817464), np.float32(0.35567838), np.float32(0.4202394), np.float32(0.40844542), np.float32(0.44550255), np.float32(0.46886697), np.float32(0.42933357), np.float32(0.4419455), np.float32(0.47900793), np.float32(0.4685055), np.float32(0.49082917), np.float32(0.5070666), np.float32(0.4225328), np.float32(0.33218333), np.float32(0.3858124), np.float32(0.37827227), np.float32(0.42766675), np.float32(0.4371822), np.float32(0.38866177), np.float32(0.4089134), np.float32(0.34277517), np.float32(0.29696557), np.float32(0.25360963), np.float32(0.24192578), np.float32(0.18456268), np.float32(0.15875122), np.float32(0.124459244), np.float32(0.13398358), np.float32(0.14095691), np.float32(0.14824861), np.float32(0.19424017), np.float32(0.20956452), np.float32(0.18933754), np.float32(0.16410762), np.float32(0.12514858), np.float32(0.118172206), np.float32(0.100699164), np.float32(0.108255245), np.float32(0.098783605), np.float32(0.09386427), np.float32(0.09162488), np.float32(0.096261516), np.float32(0.091980554), np.float32(0.10152273), np.float32(0.09569029), np.float32(0.11682348), np.float32(0.1406394), np.float32(0.12599002), np.float32(0.11018212), np.float32(0.117040664), np.float32(0.111586586), np.float32(0.09195746), np.float32(0.09398663), np.float32(0.08293964), np.float32(0.07806358), np.float32(0.06618678), np.float32(0.055429943), np.float32(0.055671576), np.float32(0.05838427), np.float32(0.05345191), np.float32(0.057158925), np.float32(0.06307864), np.float32(0.062041674), np.float32(0.0750159), np.float32(0.09025918), np.float32(0.08889869), np.float32(0.09474748), np.float32(0.10375827), np.float32(0.10022976), np.float32(0.10325532), np.float32(0.12348898), np.float32(0.15096086), np.float32(0.16791686), np.float32(0.20018561), np.float32(0.21353938), np.float32(0.25348294), np.float32(0.30832973), np.float32(0.35726207), np.float32(0.37504527), np.float32(0.43323615), np.float32(0.42463052), np.float32(0.45832527), np.float32(0.5004997), np.float32(0.520941), np.float32(0.55497336), np.float32(0.614245), np.float32(0.67394143), np.float32(0.6247978), np.float32(0.6510047), np.float32(0.69647056), np.float32(0.7377567), np.float32(0.7444931), np.float32(0.68241924), np.float32(0.60751134), np.float32(0.5490863), np.float32(0.4692799), np.float32(0.4098447), np.float32(0.3653313), np.float32(0.30202758), np.float32(0.22572623), np.float32(0.16786137), np.float32(0.13412915), np.float32(0.11628967), np.float32(0.092746325), np.float32(0.07785479), np.float32(0.076444186), np.float32(0.071587), np.float32(0.06721018), np.float32(0.06499655), np.float32(0.071205154), np.float32(0.07788896), np.float32(0.08442015), np.float32(0.081058264), np.float32(0.08025386), np.float32(0.07946468), np.float32(0.07705431), np.float32(0.079818025), np.float32(0.0833986), np.float32(0.092709936), np.float32(0.10636989), np.float32(0.10767045), np.float32(0.10950188), np.float32(0.12123809), np.float32(0.13893487), np.float32(0.1382852), np.float32(0.14210548), np.float32(0.1472801), np.float32(0.16292752), np.float32(0.18665776), np.float32(0.19006309), np.float32(0.2188741), np.float32(0.2385998), np.float32(0.27741075), np.float32(0.30045944), np.float32(0.3296238), np.float32(0.3415723), np.float32(0.41666186), np.float32(0.44379425), np.float32(0.48440725), np.float32(0.5089022), np.float32(0.4869444), np.float32(0.54160416), np.float32(0.55164516), np.float32(0.5602329), np.float32(0.6044866), np.float32(0.61773354), np.float32(0.6313263), np.float32(0.6159797), np.float32(0.6244678), np.float32(0.59213763), np.float32(0.56821436), np.float32(0.5478114), np.float32(0.5211468), np.float32(0.49385795), np.float32(0.45892885), np.float32(0.36234355), np.float32(0.3228157), np.float32(0.29024535), np.float32(0.2529814), np.float32(0.25137195), np.float32(0.25776398), np.float32(0.2534824), np.float32(0.2464068), np.float32(0.25311956), np.float32(0.25160703), np.float32(0.19871283), np.float32(0.1892231), np.float32(0.19335271), np.float32(0.15420036), np.float32(0.14411198), np.float32(0.12080931), np.float32(0.08208963), np.float32(0.08017825), np.float32(0.07540946), np.float32(0.067144535), np.float32(0.06635285), np.float32(0.07475759), np.float32(0.07494181), np.float32(0.056588534), np.float32(0.05456066), np.float32(0.058637083), np.float32(0.05102264), np.float32(0.049768362), np.float32(0.04643174), np.float32(0.046831075), np.float32(0.04607704), np.float32(0.040295098), np.float32(0.04625379), np.float32(0.05065617), np.float32(0.054874886), np.float32(0.056927484), np.float32(0.061829377), np.float32(0.059333954), np.float32(0.06492256), np.float32(0.06524972), np.float32(0.070866294), np.float32(0.070698775), np.float32(0.068182185), np.float32(0.0695063), np.float32(0.07090918), np.float32(0.06528584), np.float32(0.06284528), np.float32(0.06461277), np.float32(0.053455465), np.float32(0.043210473), np.float32(0.03770095), np.float32(0.033754908), np.float32(0.030010225), np.float32(0.027361732), np.float32(0.024678165), np.float32(0.023360651), np.float32(0.01978116), np.float32(0.01718286), np.float32(0.015947152), np.float32(0.015893007), np.float32(0.014277792), np.float32(0.014580762), np.float32(0.013924262), np.float32(0.014165119), np.float32(0.014227159), np.float32(0.014659053), np.float32(0.015728315), np.float32(0.016678391), np.float32(0.016103003), np.float32(0.015455113), np.float32(0.017352868), np.float32(0.019175753), np.float32(0.02031755), np.float32(0.02035459), np.float32(0.026766367), np.float32(0.029347839), np.float32(0.030441465), np.float32(0.03168419), np.float32(0.036107767), np.float32(0.03543012), np.float32(0.03728315), np.float32(0.03839039), np.float32(0.040978763), np.float32(0.041900937), np.float32(0.04632039), np.float32(0.05229504), np.float32(0.061066136), np.float32(0.0740388), np.float32(0.07981587), np.float32(0.0989542), np.float32(0.10693373), np.float32(0.11314566), np.float32(0.12246775), np.float32(0.123317055), np.float32(0.11982422), np.float32(0.10464005), np.float32(0.12075822), np.float32(0.12088424), np.float32(0.10447024), np.float32(0.08437574), np.float32(0.102904595), np.float32(0.09188036), np.float32(0.08795446), np.float32(0.087690145), np.float32(0.11079554), np.float32(0.109977074), np.float32(0.10988516), np.float32(0.13855027), np.float32(0.15348956), np.float32(0.12996335), np.float32(0.10716954), np.float32(0.10256762), np.float32(0.082902186), np.float32(0.0900267), np.float32(0.09029868), np.float32(0.093463086), np.float32(0.09473128), np.float32(0.10846046), np.float32(0.10507029), np.float32(0.11094839), np.float32(0.115087904), np.float32(0.12163378), np.float32(0.11698692), np.float32(0.11351515), np.float32(0.12005888), np.float32(0.10697144), np.float32(0.10228358), np.float32(0.11546865), np.float32(0.10568063), np.float32(0.10710619), np.float32(0.111615814), np.float32(0.10443992), np.float32(0.08989975), np.float32(0.09442131), np.float32(0.09432174), np.float32(0.10336186), np.float32(0.08963704), np.float32(0.08068972), np.float32(0.09388059), np.float32(0.0932257), np.float32(0.075635485), np.float32(0.05977029), np.float32(0.074708246), np.float32(0.06404816), np.float32(0.047616765), np.float32(0.043207653), np.float32(0.049994648), np.float32(0.0471036), np.float32(0.04443889), np.float32(0.050479658), np.float32(0.059039686), np.float32(0.06787164), np.float32(0.07867039), np.float32(0.08535184), np.float32(0.08720202), np.float32(0.08732651), np.float32(0.08050194), np.float32(0.07530593), np.float32(0.067578696), np.float32(0.06053373), np.float32(0.054153822), np.float32(0.05519874), np.float32(0.04871125), np.float32(0.05181751), np.float32(0.062410336), np.float32(0.07267123), np.float32(0.064955145), np.float32(0.06747058), np.float32(0.08124616), np.float32(0.08789688), np.float32(0.07785078), np.float32(0.092488386), np.float32(0.1018681), np.float32(0.09292716), np.float32(0.08847201), np.float32(0.09220151), np.float32(0.08324515), np.float32(0.071717046), np.float32(0.07223544), np.float32(0.0811929), np.float32(0.08175758), np.float32(0.08724987), np.float32(0.09058987), np.float32(0.095226474), np.float32(0.09775667), np.float32(0.10237905), np.float32(0.108760275), np.float32(0.120076865), np.float32(0.12881966), np.float32(0.14838552), np.float32(0.17854771), np.float32(0.18837538), np.float32(0.18882662), np.float32(0.19543095), np.float32(0.21355683), np.float32(0.23643495), np.float32(0.24439357), np.float32(0.2994634), np.float32(0.34438628), np.float32(0.3745917), np.float32(0.45786336), np.float32(0.5383086), np.float32(0.5086412), np.float32(0.5252989), np.float32(0.53848046), np.float32(0.5707996), np.float32(0.64459586), np.float32(0.7476289), np.float32(0.80699), np.float32(0.8298105), np.float32(0.83828664), np.float32(0.8375088), np.float32(0.78610307), np.float32(0.7145375), np.float32(0.733342), np.float32(0.7027163), np.float32(0.74992007), np.float32(0.75483894), np.float32(0.45132723), np.float32(0.27254072), np.float32(0.24177556), np.float32(0.22671448), np.float32(0.22822873), np.float32(0.22346276), np.float32(0.3577359), np.float32(0.31954965), np.float32(0.4273978), np.float32(0.48351833), np.float32(0.5270811), np.float32(0.566842), np.float32(0.48094672), np.float32(0.34359226), np.float32(0.30287302), np.float32(0.2263316), np.float32(0.18408614), np.float32(0.23034196), np.float32(0.25461113), np.float32(0.2532685), np.float32(0.26979214), np.float32(0.255901), np.float32(0.2761615), np.float32(0.2708382), np.float32(0.25727856), np.float32(0.24623515), np.float32(0.24384417), np.float32(0.24384417), np.float32(0.27836397), np.float32(0.26841393), np.float32(0.2518162), np.float32(0.24384417), np.float32(0.2630858), np.float32(0.24384417), np.float32(0.24476181), np.float32(0.24384417), np.float32(0.24384417), np.float32(0.2517843), np.float32(0.25507274), np.float32(0.26988974), np.float32(0.24384417), np.float32(0.23892084), np.float32(0.23174477), np.float32(0.19249932), np.float32(0.1894103), np.float32(0.16992536), np.float32(0.13972127), np.float32(0.13317889), np.float32(0.11985268), np.float32(0.11147577), np.float32(0.09420357), np.float32(0.08814199), np.float32(0.08339208), np.float32(0.06553531), np.float32(0.061230015), np.float32(0.054336634), np.float32(0.047249153), np.float32(0.040354893), np.float32(0.036472958), np.float32(0.03447145), np.float32(0.03483399), np.float32(0.033231005), np.float32(0.030728813), np.float32(0.031034999), np.float32(0.028878747), np.float32(0.028313838), np.float32(0.026053714), np.float32(0.02781029), np.float32(0.027641265), np.float32(0.033086885), np.float32(0.032955885), np.float32(0.031249896), np.float32(0.03261866), np.float32(0.03691499), np.float32(0.035369694), np.float32(0.038755894), np.float32(0.03933435), np.float32(0.04196404), np.float32(0.045113504), np.float32(0.042334363), np.float32(0.04263234), np.float32(0.04768851), np.float32(0.048782427), np.float32(0.04405654), np.float32(0.04294685), np.float32(0.046316013), np.float32(0.059281982), np.float32(0.055142082), np.float32(0.07163336), np.float32(0.08714438), np.float32(0.09399798), np.float32(0.09999871), np.float32(0.07991692), np.float32(0.08412982), np.float32(0.0857491), np.float32(0.09306119), np.float32(0.09658686), np.float32(0.09536232), np.float32(0.08968428), np.float32(0.090441965), np.float32(0.092776075), np.float32(0.098688975), np.float32(0.0985866), np.float32(0.11260077), np.float32(0.11011834), np.float32(0.114911936), np.float32(0.11921013), np.float32(0.12308022), np.float32(0.12966947), np.float32(0.12988396), np.float32(0.109646566), np.float32(0.1388917), np.float32(0.14431329), np.float32(0.15126695), np.float32(0.16461946), np.float32(0.13439615), np.float32(0.13754457), np.float32(0.13536938), np.float32(0.124982744), np.float32(0.12121294), np.float32(0.12588131), np.float32(0.13500473), np.float32(0.12112982), np.float32(0.113470905), np.float32(0.1056565), np.float32(0.09491552), np.float32(0.089186914), np.float32(0.0908911), np.float32(0.11183971), np.float32(0.10834336), np.float32(0.110304736), np.float32(0.12202563), np.float32(0.13841031), np.float32(0.12058078), np.float32(0.119462855), np.float32(0.11355151), np.float32(0.09429168), np.float32(0.080358036), np.float32(0.07281569), np.float32(0.06773742), np.float32(0.0654667), np.float32(0.07194345), np.float32(0.07890803), np.float32(0.07379801), np.float32(0.06797235), np.float32(0.07553341), np.float32(0.08110285), np.float32(0.079538286), np.float32(0.077832304), np.float32(0.09110209), np.float32(0.09692092), np.float32(0.095821686), np.float32(0.09872075), np.float32(0.10811037), np.float32(0.11901371), np.float32(0.12126892), np.float32(0.11645662), np.float32(0.114767924), np.float32(0.12164988), np.float32(0.12538339), np.float32(0.1411413), np.float32(0.14332698), np.float32(0.14767927), np.float32(0.15769772), np.float32(0.15084301), np.float32(0.108592056), np.float32(0.08837604), np.float32(0.09311269), np.float32(0.08441356), np.float32(0.08646051), np.float32(0.079595566), np.float32(0.092412956), np.float32(0.085904986), np.float32(0.083507426), np.float32(0.08102827), np.float32(0.09214812), np.float32(0.09609975), np.float32(0.11465408), np.float32(0.112239145), np.float32(0.085464306), np.float32(0.07409622), np.float32(0.06541181), np.float32(0.060706206), np.float32(0.05501468), np.float32(0.04821043), np.float32(0.045007527), np.float32(0.04108613), np.float32(0.04103289), np.float32(0.03938924), np.float32(0.035178486), np.float32(0.033932757), np.float32(0.031970195), np.float32(0.029083196), np.float32(0.02710736), np.float32(0.024169995), np.float32(0.020975107), np.float32(0.01933228), np.float32(0.017996332), np.float32(0.017319236), np.float32(0.016329493), np.float32(0.014931766), np.float32(0.014284632), np.float32(0.014734227), np.float32(0.016173072), np.float32(0.016923059), np.float32(0.021324499), np.float32(0.022579826), np.float32(0.024841325), np.float32(0.028099544), np.float32(0.028328141), np.float32(0.031934805), np.float32(0.033669807), np.float32(0.041752357), np.float32(0.04455233), np.float32(0.043081637), np.float32(0.04266986), np.float32(0.049313363), np.float32(0.050043993), np.float32(0.054133788), np.float32(0.06293047), np.float32(0.06817234), np.float32(0.06386815), np.float32(0.06522308), np.float32(0.07152473), np.float32(0.06679369), np.float32(0.07001673), np.float32(0.0664403), np.float32(0.07268558), np.float32(0.07441527), np.float32(0.08095111), np.float32(0.08710815), np.float32(0.09528123), np.float32(0.100877605), np.float32(0.101425275), np.float32(0.09660546), np.float32(0.097463585), np.float32(0.09056943), np.float32(0.07886719), np.float32(0.07969619), np.float32(0.0843682), np.float32(0.08712838), np.float32(0.082333945), np.float32(0.098043114), np.float32(0.10238891), np.float32(0.09794601), np.float32(0.107942946), np.float32(0.111735545), np.float32(0.10940193), np.float32(0.11595285), np.float32(0.10883277), np.float32(0.10415658), np.float32(0.09395056), np.float32(0.086388566), np.float32(0.07988263), np.float32(0.06724234), np.float32(0.06542585), np.float32(0.06267184), np.float32(0.058339253), np.float32(0.05230095), np.float32(0.047021274), np.float32(0.044105817), np.float32(0.04556626), np.float32(0.040469863), np.float32(0.032578804), np.float32(0.0319876), np.float32(0.030548275), np.float32(0.025519995), np.float32(0.021440532), np.float32(0.020327263), np.float32(0.016902508), np.float32(0.014981654), np.float32(0.014226163), np.float32(0.01358909), np.float32(0.01362518), np.float32(0.013944645), np.float32(0.015180521), np.float32(0.016101167), np.float32(0.016530098), np.float32(0.02033376), np.float32(0.022620665), np.float32(0.024540678), np.float32(0.023199983), np.float32(0.024192134), np.float32(0.025131928), np.float32(0.02621857), np.float32(0.029806755), np.float32(0.0362039), np.float32(0.040540952), np.float32(0.038917832), np.float32(0.044200756), np.float32(0.05152573), np.float32(0.050991077), np.float32(0.050617527), np.float32(0.057349347), np.float32(0.057501275), np.float32(0.053162545), np.float32(0.058957864), np.float32(0.05629442), np.float32(0.054317266), np.float32(0.057129316), np.float32(0.058639083), np.float32(0.068783626), np.float32(0.065754965), np.float32(0.068168856), np.float32(0.063386254), np.float32(0.06751375), np.float32(0.06612733), np.float32(0.06468049), np.float32(0.062062517), np.float32(0.06340706), np.float32(0.06413425), np.float32(0.061382793), np.float32(0.06885154), np.float32(0.0649246), np.float32(0.062578164), np.float32(0.06096514), np.float32(0.07246204), np.float32(0.07105524), np.float32(0.07549641), np.float32(0.080233574), np.float32(0.08145341), np.float32(0.078453444), np.float32(0.08639076), np.float32(0.07872701), np.float32(0.078392014), np.float32(0.06715839), np.float32(0.06498207), np.float32(0.06529149), np.float32(0.062848024), np.float32(0.055008177), np.float32(0.05651071), np.float32(0.05427005), np.float32(0.0522425), np.float32(0.048387244), np.float32(0.0458007), np.float32(0.045961503), np.float32(0.046188638), np.float32(0.04896505), np.float32(0.053327642), np.float32(0.06379164), np.float32(0.07224762), np.float32(0.07944559), np.float32(0.08296058), np.float32(0.085813716), np.float32(0.0978513), np.float32(0.09987122), np.float32(0.09447434), np.float32(0.10464984), np.float32(0.11444315), np.float32(0.12813592), np.float32(0.12683628), np.float32(0.11620589), np.float32(0.12535322), np.float32(0.12217897), np.float32(0.114140935), np.float32(0.11714923), np.float32(0.11496919), np.float32(0.11976948), np.float32(0.12372406), np.float32(0.13524836), np.float32(0.13588074), np.float32(0.13080381), np.float32(0.14224574), np.float32(0.13778012), np.float32(0.12758197), np.float32(0.12319596), np.float32(0.12848952), np.float32(0.12594905), np.float32(0.13179442), np.float32(0.14545204), np.float32(0.14161769), np.float32(0.13436763)], 'MCLVNEFVSNSNMKPALNVSGDEKELILQLRRYLEEKLTYLLDQNGTVSIGVSGGSMPRVFSKAILSLPQEQLNWKRIRIFMVDERNVDLDSEESNQGEYLRLFPNELRDVFVPMQIFKDPCLTAQHYEISLRKYLLPEQLNNTARFDILFLGVGPDGHTASIFPGKERLEKITELNWVSVITDSPKPPPSRITLTLQTLQHAKNVAFIICGKQKAEIVRGICDRDQKYPAAQARPFNDKLTLFLDEDAATGVPDRDSSDSDSPPPFDG': [np.float32(0.62818706), np.float32(0.69293123), np.float32(0.72747844), np.float32(0.67808074), np.float32(0.6902948), np.float32(0.6818963), np.float32(0.6117207), np.float32(0.56012094), np.float32(0.5268821), np.float32(0.49384528), np.float32(0.5429137), np.float32(0.5093365), np.float32(0.4998726), np.float32(0.4680097), np.float32(0.46902752), np.float32(0.43859017), np.float32(0.45423645), np.float32(0.47635815), np.float32(0.42018527), np.float32(0.38693026), np.float32(0.37388554), np.float32(0.33690965), np.float32(0.2924761), np.float32(0.24607526), np.float32(0.22144595), np.float32(0.19436347), np.float32(0.14262876), np.float32(0.12099293), np.float32(0.11376718), np.float32(0.09894808), np.float32(0.088958934), np.float32(0.1013007), np.float32(0.109830886), np.float32(0.106643744), np.float32(0.102744795), np.float32(0.102120936), np.float32(0.088888764), np.float32(0.08054784), np.float32(0.087036826), np.float32(0.09365129), np.float32(0.088608526), np.float32(0.08755923), np.float32(0.1001248), np.float32(0.110358916), np.float32(0.107508324), np.float32(0.10597076), np.float32(0.11328377), np.float32(0.11134465), np.float32(0.09999324), np.float32(0.08989241), np.float32(0.09730249), np.float32(0.105621114), np.float32(0.08982941), np.float32(0.08553655), np.float32(0.08762864), np.float32(0.07714099), np.float32(0.054625534), np.float32(0.049296144), np.float32(0.061685905), np.float32(0.07106328), np.float32(0.08846364), np.float32(0.09637686), np.float32(0.10184256), np.float32(0.096863545), np.float32(0.10433346), np.float32(0.10685363), np.float32(0.08942053), np.float32(0.08059936), np.float32(0.07369972), np.float32(0.06863996), np.float32(0.06295966), np.float32(0.05656415), np.float32(0.058780696), np.float32(0.06922004), np.float32(0.07629407), np.float32(0.07679656), np.float32(0.07798012), np.float32(0.083367206), np.float32(0.07932884), np.float32(0.08327574), np.float32(0.09534037), np.float32(0.1041214), np.float32(0.11136257), np.float32(0.111727476), np.float32(0.119503535), np.float32(0.1274748), np.float32(0.12891869), np.float32(0.12835513), np.float32(0.116268545), np.float32(0.10514149), np.float32(0.12214324), np.float32(0.11859149), np.float32(0.11038256), np.float32(0.122166805), np.float32(0.14339797), np.float32(0.15212066), np.float32(0.1459584), np.float32(0.13588305), np.float32(0.12876695), np.float32(0.10811045), np.float32(0.10110572), np.float32(0.08907522), np.float32(0.09275282), np.float32(0.08080417), np.float32(0.0782982), np.float32(0.071560174), np.float32(0.06341121), np.float32(0.06277159), np.float32(0.062043995), np.float32(0.05864885), np.float32(0.057364494), np.float32(0.057181902), np.float32(0.05708916), np.float32(0.057749122), np.float32(0.05755615), np.float32(0.061012596), np.float32(0.060486373), np.float32(0.061039835), np.float32(0.057817947), np.float32(0.053383265), np.float32(0.054711524), np.float32(0.052488144), np.float32(0.052238226), np.float32(0.054651693), np.float32(0.05806631), np.float32(0.061145294), np.float32(0.06581727), np.float32(0.07332676), np.float32(0.07784087), np.float32(0.07949743), np.float32(0.085238844), np.float32(0.08410768), np.float32(0.08319516), np.float32(0.078155085), np.float32(0.07654298), np.float32(0.07029171), np.float32(0.06556489), np.float32(0.06228678), np.float32(0.056043547), np.float32(0.050647166), np.float32(0.046871725), np.float32(0.043299902), np.float32(0.044382576), np.float32(0.04417719), np.float32(0.047238134), np.float32(0.048471343), np.float32(0.048884675), np.float32(0.0490721), np.float32(0.04952031), np.float32(0.0516085), np.float32(0.04906526), np.float32(0.041388303), np.float32(0.040216163), np.float32(0.04119793), np.float32(0.037185546), np.float32(0.037381414), np.float32(0.039201174), np.float32(0.041919902), np.float32(0.037917092), np.float32(0.045300048), np.float32(0.04980297), np.float32(0.052778114), np.float32(0.054744456), np.float32(0.06421498), np.float32(0.06925443), np.float32(0.073180616), np.float32(0.07599604), np.float32(0.07318343), np.float32(0.07022871), np.float32(0.05997235), np.float32(0.05484722), np.float32(0.05090464), np.float32(0.0573757), np.float32(0.06292448), np.float32(0.06970989), np.float32(0.080606565), np.float32(0.08162954), np.float32(0.08502458), np.float32(0.0964529), np.float32(0.09169539), np.float32(0.08764975), np.float32(0.0801695), np.float32(0.08471936), np.float32(0.07577833), np.float32(0.060801756), np.float32(0.06252959), np.float32(0.06486045), np.float32(0.06276005), np.float32(0.062039837), np.float32(0.06438569), np.float32(0.07201542), np.float32(0.076549165), np.float32(0.09068532), np.float32(0.09086045), np.float32(0.09006396), np.float32(0.08579292), np.float32(0.07731053), np.float32(0.065813765), np.float32(0.049382284), np.float32(0.03992436), np.float32(0.037817888), np.float32(0.03943629), np.float32(0.0385825), np.float32(0.043311667), np.float32(0.045934685), np.float32(0.05442799), np.float32(0.049862843), np.float32(0.051065415), np.float32(0.059908576), np.float32(0.06655054), np.float32(0.06142011), np.float32(0.064115226), np.float32(0.07170852), np.float32(0.08069322), np.float32(0.08454714), np.float32(0.099645354), np.float32(0.109101504), np.float32(0.10551323), np.float32(0.12482265), np.float32(0.14204118), np.float32(0.15605961), np.float32(0.1735796), np.float32(0.18471515), np.float32(0.19815326), np.float32(0.22363932), np.float32(0.20249979), np.float32(0.204477), np.float32(0.21097293), np.float32(0.25532725), np.float32(0.26329508), np.float32(0.2560379), np.float32(0.2687514), np.float32(0.23565163), np.float32(0.23106918), np.float32(0.2546322), np.float32(0.29943377), np.float32(0.31962025), np.float32(0.35753062), np.float32(0.37249273), np.float32(0.38033223), np.float32(0.37273842), np.float32(0.38974848), np.float32(0.41954032), np.float32(0.47006768), np.float32(0.5311916), np.float32(0.5832493), np.float32(0.60787493), np.float32(0.6575328), np.float32(0.72117054), np.float32(0.7515684), np.float32(0.81147325), np.float32(0.82659686), np.float32(0.8435643), np.float32(0.88140213), np.float32(0.8998003), np.float32(0.91066474), np.float32(0.92234504), np.float32(0.9283608), np.float32(0.9369208), np.float32(0.9492874), np.float32(0.9571582), np.float32(0.9629185), np.float32(0.9586507), np.float32(0.9607548), np.float32(0.95975477), np.float32(0.9612236), np.float32(0.9602208), np.float32(0.9592803), np.float32(0.9587452)], 'MAGQAFRKFLPLFDRVLVERSAAETVTKGGIMLPEKSQGKVLQATVVAVGSGSKGKSGEIQPVSVKVGDKVLLPEYGGTKVVLDDKDFYNWPDESFDEMDSTLAVQQYIQQNIRADCSNIDKILEPPEGQDEGVWKYEHLRQFCLELNGLAVKLQSECHPDTCTQMTATEQWIFLCAAHKTPKECPAIDYTRHTLDGAACLLNSNKYFPSRVSIKESSVAKLGSVCRRIYRIFSHAYFHHRQIFDEYENETFLCHRFTKFVMKYNLMSKDNLIVPILEEEVQNSVSGESEA': [np.float32(0.7642913), np.float32(0.65809494), np.float32(0.6552308), np.float32(0.71796227), np.float32(0.70945555), np.float32(0.73744667), np.float32(0.76696306), np.float32(0.7796302), np.float32(0.72364944), np.float32(0.7017527), np.float32(0.6335865), np.float32(0.57033473), np.float32(0.64124197), np.float32(0.6039941), np.float32(0.5667617), np.float32(0.56073403), np.float32(0.531304), np.float32(0.47073933), np.float32(0.4328186), np.float32(0.37723222), np.float32(0.4229154), np.float32(0.36344433), np.float32(0.30059376), np.float32(0.27986193), np.float32(0.2761556), np.float32(0.29296073), np.float32(0.33640426), np.float32(0.3414995), np.float32(0.3532119), np.float32(0.3516668), np.float32(0.32202056), np.float32(0.3077563), np.float32(0.266312), np.float32(0.26190802), np.float32(0.2638016), np.float32(0.26280296), np.float32(0.2598106), np.float32(0.2335666), np.float32(0.2531338), np.float32(0.24042384), np.float32(0.21569176), np.float32(0.25216016), np.float32(0.29025468), np.float32(0.3921903), np.float32(0.49737608), np.float32(0.5175705), np.float32(0.5075402), np.float32(0.43223387), np.float32(0.43929955), np.float32(0.31846568), np.float32(0.25923616), np.float32(0.24769203), np.float32(0.19990045), np.float32(0.1450953), np.float32(0.16627999), np.float32(0.15141374), np.float32(0.17255645), np.float32(0.20187029), np.float32(0.22684695), np.float32(0.25391448), np.float32(0.25569797), np.float32(0.22803701), np.float32(0.23616736), np.float32(0.23733963), np.float32(0.22485887), np.float32(0.21945004), np.float32(0.18540265), np.float32(0.17445594), np.float32(0.14717568), np.float32(0.118246615), np.float32(0.107940264), np.float32(0.089622125), np.float32(0.096305), np.float32(0.10266627), np.float32(0.10235322), np.float32(0.122531526), np.float32(0.11907331), np.float32(0.11951789), np.float32(0.11932153), np.float32(0.11628741), np.float32(0.118912205), np.float32(0.12138935), np.float32(0.12201245), np.float32(0.11506679), np.float32(0.11487815), np.float32(0.13082966), np.float32(0.14303853), np.float32(0.1386311), np.float32(0.15082836), np.float32(0.14920749), np.float32(0.14630695), np.float32(0.14551967), np.float32(0.14611585), np.float32(0.14966501), np.float32(0.16000572), np.float32(0.1687891), np.float32(0.1491811), np.float32(0.12513115), np.float32(0.11859195), np.float32(0.11671499), np.float32(0.11559198), np.float32(0.10284949), np.float32(0.0991362), np.float32(0.109466664), np.float32(0.104933254), np.float32(0.092775635), np.float32(0.08922281), np.float32(0.09255685), np.float32(0.08696129), np.float32(0.08517897), np.float32(0.089381225), np.float32(0.08459338), np.float32(0.08368117), np.float32(0.09443215), np.float32(0.09969152), np.float32(0.10744429), np.float32(0.12907572), np.float32(0.14303637), np.float32(0.16802076), np.float32(0.1788789), np.float32(0.19447887), np.float32(0.19837525), np.float32(0.20114003), np.float32(0.19261253), np.float32(0.1937801), np.float32(0.20028977), np.float32(0.20594259), np.float32(0.20855206), np.float32(0.19625513), np.float32(0.20486414), np.float32(0.19687288), np.float32(0.2002784), np.float32(0.19665778), np.float32(0.17129187), np.float32(0.15623033), np.float32(0.14632517), np.float32(0.14456633), np.float32(0.12663427), np.float32(0.108149074), np.float32(0.08617341), np.float32(0.06931522), np.float32(0.07044927), np.float32(0.05575482), np.float32(0.052923273), np.float32(0.050726898), np.float32(0.05515397), np.float32(0.054213617), np.float32(0.056236662), np.float32(0.060282987), np.float32(0.07433633), np.float32(0.06863317), np.float32(0.06971966), np.float32(0.077197894), np.float32(0.08354137), np.float32(0.0832265), np.float32(0.09987767), np.float32(0.11427876), np.float32(0.10948435), np.float32(0.117579594), np.float32(0.11651094), np.float32(0.098682895), np.float32(0.08767654), np.float32(0.08714469), np.float32(0.091774784), np.float32(0.08005693), np.float32(0.07115132), np.float32(0.07072965), np.float32(0.07330824), np.float32(0.07450433), np.float32(0.071099974), np.float32(0.08006788), np.float32(0.08549012), np.float32(0.08516591), np.float32(0.071091935), np.float32(0.07401369), np.float32(0.08301255), np.float32(0.08466203), np.float32(0.07837103), np.float32(0.07288917), np.float32(0.060872383), np.float32(0.06488746), np.float32(0.07079987), np.float32(0.06418029), np.float32(0.067006275), np.float32(0.07734135), np.float32(0.08172632), np.float32(0.075803064), np.float32(0.076154195), np.float32(0.07747757), np.float32(0.08032495), np.float32(0.08427918), np.float32(0.0840224), np.float32(0.08243749), np.float32(0.091544285), np.float32(0.09687443), np.float32(0.08701794), np.float32(0.081832275), np.float32(0.08387868), np.float32(0.0833424), np.float32(0.08899163), np.float32(0.087770455), np.float32(0.09533337), np.float32(0.11006763), np.float32(0.13471703), np.float32(0.14296724), np.float32(0.14483124), np.float32(0.14745404), np.float32(0.14008056), np.float32(0.13484411), np.float32(0.14463823), np.float32(0.14220507), np.float32(0.14048335), np.float32(0.15084673), np.float32(0.15227683), np.float32(0.14525758), np.float32(0.14121623), np.float32(0.14258993), np.float32(0.12571912), np.float32(0.09964114), np.float32(0.10045989), np.float32(0.0902967), np.float32(0.07908538), np.float32(0.07516969), np.float32(0.07839899), np.float32(0.081155725), np.float32(0.08543932), np.float32(0.0828161), np.float32(0.07318274), np.float32(0.061687488), np.float32(0.0631702), np.float32(0.06761933), np.float32(0.066121936), np.float32(0.06395745), np.float32(0.06356556), np.float32(0.06833956), np.float32(0.068634726), np.float32(0.07311636), np.float32(0.085843936), np.float32(0.1193734), np.float32(0.13562995), np.float32(0.12569118), np.float32(0.12643248), np.float32(0.12857461), np.float32(0.1234331), np.float32(0.131995), np.float32(0.13191347), np.float32(0.11549836), np.float32(0.11880767), np.float32(0.113253), np.float32(0.12295085), np.float32(0.101024404), np.float32(0.1085141), np.float32(0.1196997), np.float32(0.119452365), np.float32(0.11984187), np.float32(0.13640599), np.float32(0.14255647), np.float32(0.14570916), np.float32(0.15882331), np.float32(0.15839048), np.float32(0.14937264), np.float32(0.14225063), np.float32(0.12706174), np.float32(0.12360743), np.float32(0.118479446), np.float32(0.12320097), np.float32(0.12910156), np.float32(0.13537958), np.float32(0.13570185), np.float32(0.14353068), np.float32(0.14897919), np.float32(0.15634966), np.float32(0.172773), np.float32(0.19034249), np.float32(0.21424533), np.float32(0.23268284), np.float32(0.28251234), np.float32(0.31253645), np.float32(0.34928095), np.float32(0.37643173), np.float32(0.3910934), np.float32(0.34820962), np.float32(0.34322563), np.float32(0.36990625), np.float32(0.40179104), np.float32(0.4628033), np.float32(0.48675144), np.float32(0.5884675), np.float32(0.6237131), np.float32(0.69635636), np.float32(0.002740779)], 'MFQPVGIKKLTNVAVVRHKTHGSRFEIACYKNTVLSYRRGHEKDLDNVLQSSEVYVNVSKGVVARDEELVRAYGTTDRGKICEIILAKGELQVSERERKAESESAFRDAVTTLVEKCVNPGTNRPYPPGMIESALRDIHFSVDPKRSAKQQALEALPKLQEIFPIKRAEMRFAAVVPSAKEESLMAFVRENSGKVETNDLSASEASVTFTMDPSTYRALDKLVKECKGRLEVVTLA': [np.float32(0.64987725), np.float32(0.76411927), np.float32(0.8298258), np.float32(0.7655698), np.float32(0.6920287), np.float32(0.6885356), np.float32(0.67252296), np.float32(0.7350836), np.float32(0.70134324), np.float32(0.6636726), np.float32(0.69981754), np.float32(0.64343905), np.float32(0.536719), np.float32(0.4211096), np.float32(0.34734988), np.float32(0.27582884), np.float32(0.24108393), np.float32(0.2073345), np.float32(0.1747901), np.float32(0.17522252), np.float32(0.16799556), np.float32(0.14656179), np.float32(0.12510197), np.float32(0.112307005), np.float32(0.09785814), np.float32(0.10801039), np.float32(0.12028484), np.float32(0.14139612), np.float32(0.14699796), np.float32(0.149359), np.float32(0.14923291), np.float32(0.15308505), np.float32(0.15613568), np.float32(0.13923977), np.float32(0.14198785), np.float32(0.15289868), np.float32(0.13887253), np.float32(0.13897994), np.float32(0.1492239), np.float32(0.15521091), np.float32(0.16616732), np.float32(0.18060623), np.float32(0.18363243), np.float32(0.17970888), np.float32(0.16099626), np.float32(0.1728072), np.float32(0.19063859), np.float32(0.19368365), np.float32(0.20312627), np.float32(0.20318595), np.float32(0.20006151), np.float32(0.19674939), np.float32(0.20620736), np.float32(0.20933634), np.float32(0.20720737), np.float32(0.20472158), np.float32(0.2051175), np.float32(0.20741439), np.float32(0.20344621), np.float32(0.20172414), np.float32(0.2062695), np.float32(0.20879766), np.float32(0.1840247), np.float32(0.18443583), np.float32(0.20632698), np.float32(0.17463134), np.float32(0.18272206), np.float32(0.18488209), np.float32(0.20503493), np.float32(0.1833214), np.float32(0.17562559), np.float32(0.16671647), np.float32(0.14997332), np.float32(0.14488292), np.float32(0.13908046), np.float32(0.13067299), np.float32(0.13573754), np.float32(0.12087891), np.float32(0.13097446), np.float32(0.10420692), np.float32(0.09238001), np.float32(0.09749417), np.float32(0.104575045), np.float32(0.10298665), np.float32(0.10957611), np.float32(0.11858685), np.float32(0.13154091), np.float32(0.1208041), np.float32(0.12699194), np.float32(0.13141295), np.float32(0.12598707), np.float32(0.13102527), np.float32(0.14080009), np.float32(0.15101741), np.float32(0.1558176), np.float32(0.15666686), np.float32(0.17221881), np.float32(0.17173563), np.float32(0.1629138), np.float32(0.1518758), np.float32(0.15021546), np.float32(0.14078279), np.float32(0.1264142), np.float32(0.13361818), np.float32(0.14124745), np.float32(0.13347775), np.float32(0.1385073), np.float32(0.14008695), np.float32(0.13089588), np.float32(0.13117671), np.float32(0.13306685), np.float32(0.13812771), np.float32(0.15159255), np.float32(0.17361519), np.float32(0.18993703), np.float32(0.1855478), np.float32(0.18207112), np.float32(0.20491341), np.float32(0.20358928), np.float32(0.18603764), np.float32(0.17391346), np.float32(0.17666876), np.float32(0.16005193), np.float32(0.15310484), np.float32(0.15179579), np.float32(0.17102145), np.float32(0.16946696), np.float32(0.16125844), np.float32(0.15855715), np.float32(0.16751783), np.float32(0.17504106), np.float32(0.17192087), np.float32(0.16902131), np.float32(0.16516049), np.float32(0.16616686), np.float32(0.16091916), np.float32(0.14817691), np.float32(0.13593814), np.float32(0.1325168), np.float32(0.13231471), np.float32(0.122673094), np.float32(0.11024347), np.float32(0.11996556), np.float32(0.12307822), np.float32(0.11295012), np.float32(0.11911734), np.float32(0.13728113), np.float32(0.13893487), np.float32(0.13522811), np.float32(0.15350965), np.float32(0.17738673), np.float32(0.16047882), np.float32(0.16879071), np.float32(0.17000616), np.float32(0.19166632), np.float32(0.19356796), np.float32(0.19002713), np.float32(0.17103435), np.float32(0.16466497), np.float32(0.1616472), np.float32(0.1631873), np.float32(0.15229622), np.float32(0.15014902), np.float32(0.15551615), np.float32(0.16926396), np.float32(0.16571385), np.float32(0.15733437), np.float32(0.1631574), np.float32(0.19325376), np.float32(0.19026998), np.float32(0.17496465), np.float32(0.1959274), np.float32(0.20165235), np.float32(0.17856772), np.float32(0.18614036), np.float32(0.19902134), np.float32(0.18020096), np.float32(0.18255037), np.float32(0.17755198), np.float32(0.1841764), np.float32(0.21290295), np.float32(0.2390242), np.float32(0.29154795), np.float32(0.30002356), np.float32(0.34074318), np.float32(0.39274296), np.float32(0.4050365), np.float32(0.41765812), np.float32(0.4485487), np.float32(0.5014826), np.float32(0.481611), np.float32(0.4684012), np.float32(0.51674145), np.float32(0.5196614), np.float32(0.50554466), np.float32(0.5481781), np.float32(0.66213775), np.float32(0.67589265), np.float32(0.6493317), np.float32(0.6889365), np.float32(0.69661367), np.float32(0.7321875), np.float32(0.76950175), np.float32(0.7992946), np.float32(0.8194651), np.float32(0.7706042), np.float32(0.68562126), np.float32(0.62891036), np.float32(0.6716863), np.float32(0.6515179), np.float32(0.5856411), np.float32(0.4780234), np.float32(0.43556282), np.float32(0.35089064), np.float32(0.25975254), np.float32(0.24039276), np.float32(0.21215168), np.float32(0.2020037), np.float32(0.1921059), np.float32(0.17214778), np.float32(0.1579527), np.float32(0.15288189), np.float32(0.15474887), np.float32(0.16355254), np.float32(0.15837051), np.float32(0.15090355), np.float32(0.17086479), np.float32(0.19562012), np.float32(0.22713016), np.float32(0.22665073), np.float32(0.23459102), np.float32(0.30336213), np.float32(0.2901766), np.float32(0.31512374), np.float32(0.3635863), np.float32(0.0042283256)], 'MYPPLPPCGGFEIMLGETLVHRIESSLDDVENNKPQLTTTTAATTSSSARSNLNASRRALLKKGARRVRTATSLQGKHGQSGQGQQQLHHHHQRQQQAALIRNNNHHHQARLADIINNNNTNTTSSSSSSRTAAPAAELPASRTAGNAVTHLKPAAKKELLKSKTGRAERGNQPNGQSIHSLSKHEQSAPNLIVRSQKSRLSNTPGIITLTRKCDSNNKQSPPVLLLSSHRDEKRPLSSADGGRNANLCPPLPSPEENLKDGEKTYAGAKFSEPPSPSVLPKPPSHWVGENNPKHSVSSREQMSVHLKTLLKVQAEP': [np.float32(0.9434569), np.float32(0.9578928), np.float32(0.9511779), np.float32(0.9502382), np.float32(0.9372535), np.float32(0.9266349), np.float32(0.8930384), np.float32(0.87991905), np.float32(0.82060957), np.float32(0.8479954), np.float32(0.8531266), np.float32(0.83654124), np.float32(0.8247808), np.float32(0.76039106), np.float32(0.7364132), np.float32(0.7036915), np.float32(0.7264384), np.float32(0.7219207), np.float32(0.7280156), np.float32(0.7392113), np.float32(0.74655986), np.float32(0.77043396), np.float32(0.7861187), np.float32(0.7879122), np.float32(0.7686109), np.float32(0.7685254), np.float32(0.750866), np.float32(0.781299), np.float32(0.79944193), np.float32(0.8125645), np.float32(0.823491), np.float32(0.86296046), np.float32(0.898033), np.float32(0.9142344), np.float32(0.92096484), np.float32(0.92184925), np.float32(0.9212904), np.float32(0.9284789), np.float32(0.94243485), np.float32(0.9437522), np.float32(0.94590914), np.float32(0.94909954), np.float32(0.94765466), np.float32(0.9526312), np.float32(0.949587), np.float32(0.9518939), np.float32(0.95272595), np.float32(0.94915414), np.float32(0.94739383), np.float32(0.9442807), np.float32(0.9424249), np.float32(0.9410636), np.float32(0.9403027), np.float32(0.94156426), np.float32(0.9441003), np.float32(0.94535303), np.float32(0.9402082), np.float32(0.9384515), np.float32(0.93488866), np.float32(0.92897487), np.float32(0.9320168), np.float32(0.93170494), np.float32(0.9331207), np.float32(0.9350626), np.float32(0.92930615), np.float32(0.9339091), np.float32(0.93818325), np.float32(0.94244045), np.float32(0.9499932), np.float32(0.95290583), np.float32(0.9507221), np.float32(0.95438033), np.float32(0.9530289), np.float32(0.95422477), np.float32(0.9543551), np.float32(0.9493303), np.float32(0.95223016), np.float32(0.957209), np.float32(0.95274097), np.float32(0.9496794), np.float32(0.9527204), np.float32(0.94676065), np.float32(0.94357973), np.float32(0.9377088), np.float32(0.9295785), np.float32(0.9231094), np.float32(0.91435826), np.float32(0.9054268), np.float32(0.90989363), np.float32(0.90484697), np.float32(0.9020931), np.float32(0.9012511), np.float32(0.8700491), np.float32(0.8477292), np.float32(0.83769983), np.float32(0.8237922), np.float32(0.82409096), np.float32(0.8130789), np.float32(0.8088655), np.float32(0.8267851), np.float32(0.8281356), np.float32(0.8276855), np.float32(0.846138), np.float32(0.8436659), np.float32(0.85180765), np.float32(0.84437025), np.float32(0.8393958), np.float32(0.8538212), np.float32(0.8602215), np.float32(0.84480876), np.float32(0.85066533), np.float32(0.8606389), np.float32(0.8675485), np.float32(0.869459), np.float32(0.8855558), np.float32(0.9004973), np.float32(0.90326536), np.float32(0.9174683), np.float32(0.91625273), np.float32(0.9291244), np.float32(0.9408389), np.float32(0.9475499), np.float32(0.9538203), np.float32(0.96051466), np.float32(0.9652264), np.float32(0.96925217), np.float32(0.9718157), np.float32(0.97349846), np.float32(0.9760962), np.float32(0.97698444), np.float32(0.9776019), np.float32(0.97789717), np.float32(0.97784895), np.float32(0.97822875), np.float32(0.9776183), np.float32(0.97755), np.float32(0.9769347), np.float32(0.9774146), np.float32(0.9771261), np.float32(0.97799647), np.float32(0.97759354), np.float32(0.97824687), np.float32(0.9778521), np.float32(0.97788024), np.float32(0.9762516), np.float32(0.9764481), np.float32(0.97602445), np.float32(0.9750343), np.float32(0.9732925), np.float32(0.97431177), np.float32(0.97427124), np.float32(0.9743668), np.float32(0.97544616), np.float32(0.9756049), np.float32(0.9747815), np.float32(0.97537845), np.float32(0.97494817), np.float32(0.97518694), np.float32(0.9758252), np.float32(0.9742827), np.float32(0.975502), np.float32(0.9750729), np.float32(0.975471), np.float32(0.97568434), np.float32(0.97396547), np.float32(0.9762773), np.float32(0.97610885), np.float32(0.9770305), np.float32(0.97777253), np.float32(0.97743416), np.float32(0.9777076), np.float32(0.97745967), np.float32(0.97796154), np.float32(0.9782106), np.float32(0.97893405), np.float32(0.979444), np.float32(0.9791322), np.float32(0.9784912), np.float32(0.9780889), np.float32(0.9770956), np.float32(0.97701013), np.float32(0.9759871), np.float32(0.97466654), np.float32(0.9750897), np.float32(0.97371554), np.float32(0.9738011), np.float32(0.9749112), np.float32(0.9734982), np.float32(0.9742017), np.float32(0.9734586), np.float32(0.97345555), np.float32(0.97312784), np.float32(0.97174126), np.float32(0.97302294), np.float32(0.972658), np.float32(0.97480506), np.float32(0.9745749), np.float32(0.9738961), np.float32(0.9740112), np.float32(0.97222704), np.float32(0.9726652), np.float32(0.97381127), np.float32(0.974446), np.float32(0.97473764), np.float32(0.9744694), np.float32(0.9748311), np.float32(0.97501016), np.float32(0.97564596), np.float32(0.9772448), np.float32(0.97696257), np.float32(0.9747055), np.float32(0.9738415), np.float32(0.9732493), np.float32(0.97161597), np.float32(0.97193223), np.float32(0.9714266), np.float32(0.97059816), np.float32(0.9710053), np.float32(0.9727815), np.float32(0.97300804), np.float32(0.97353566), np.float32(0.97455966), np.float32(0.97544485), np.float32(0.9764532), np.float32(0.9756387), np.float32(0.976173), np.float32(0.97666115), np.float32(0.9766158), np.float32(0.977193), np.float32(0.9776289), np.float32(0.9773687), np.float32(0.9765921), np.float32(0.9775147), np.float32(0.9784505), np.float32(0.9786209), np.float32(0.9790509), np.float32(0.9798456), np.float32(0.97982454), np.float32(0.98067987), np.float32(0.9812587), np.float32(0.98287255), np.float32(0.9831055), np.float32(0.98271024), np.float32(0.98267454), np.float32(0.9829602), np.float32(0.98338205), np.float32(0.9824186), np.float32(0.9823252), np.float32(0.98181987), np.float32(0.98051745), np.float32(0.9795868), np.float32(0.97909385), np.float32(0.9789403), np.float32(0.9778202), np.float32(0.97750854), np.float32(0.9780107), np.float32(0.9784759), np.float32(0.97818416), np.float32(0.97911984), np.float32(0.9797677), np.float32(0.9805551), np.float32(0.9812873), np.float32(0.98194146), np.float32(0.98171425), np.float32(0.9811211), np.float32(0.9807701), np.float32(0.9802828), np.float32(0.98037267), np.float32(0.9801757), np.float32(0.9803642), np.float32(0.9812277), np.float32(0.9813441), np.float32(0.9818813), np.float32(0.9816611), np.float32(0.9822625), np.float32(0.9822724), np.float32(0.98163754), np.float32(0.98136055), np.float32(0.9809998), np.float32(0.9802561), np.float32(0.97994035), np.float32(0.97976184), np.float32(0.9796882), np.float32(0.97923857), np.float32(0.97954535), np.float32(0.9795288), np.float32(0.97843456), np.float32(0.9776177), np.float32(0.97786033), np.float32(0.9777855), np.float32(0.97780186), np.float32(0.97621536), np.float32(0.9734471), np.float32(0.97213024), np.float32(0.96746296), np.float32(0.96691203), np.float32(0.96405333), np.float32(0.9565718), np.float32(0.9463519), np.float32(0.9347552), np.float32(0.9365962), np.float32(0.93987197), np.float32(0.9368228), np.float32(0.9444165), np.float32(0.9439394), np.float32(0.94105506), np.float32(0.934663), np.float32(0.9113026), np.float32(0.911652), np.float32(0.88056195), np.float32(0.8832934), np.float32(0.88751847), np.float32(0.8731971), np.float32(0.85571533), np.float32(0.859778), np.float32(0.8485473), np.float32(0.87463593)], 'MLFRFGVIVTVECCDIEIFVLGSRPEMGQWDPNKAVPMKTSQTMLSLQEPSFWTGEVLLEESCKETFWFKFLKRVRGQFIWEGNGPHHDRCSVYNESNLADGVYCYPVGHWIETTGHTDEMKHTTDFYFHIAGHQAIHYSRILPQIWLGSCPRHLEHVTVKLKHELEVTAVMNFQTEWDIVQNSWGCNRKMEPVTPETMMELYRDTGLAYVWIPTPDMSTEGMYFSLK': [np.float32(0.15032654), np.float32(0.3585751), np.float32(0.2675566), np.float32(0.23483203), np.float32(0.18857644), np.float32(0.14480762), np.float32(0.12085947), np.float32(0.10948326), np.float32(0.09925148), np.float32(0.109294325), np.float32(0.11461122), np.float32(0.13397683), np.float32(0.12878749), np.float32(0.10582046), np.float32(0.12089945), np.float32(0.13508655), np.float32(0.12260829), np.float32(0.13234341), np.float32(0.124155335), np.float32(0.12990956), np.float32(0.120708816), np.float32(0.13547617), np.float32(0.1541319), np.float32(0.16962674), np.float32(0.1745238), np.float32(0.17835966), np.float32(0.19383241), np.float32(0.2016777), np.float32(0.20139064), np.float32(0.19607574), np.float32(0.19343884), np.float32(0.200607), np.float32(0.21309376), np.float32(0.22428773), np.float32(0.22625606), np.float32(0.20280506), np.float32(0.2321826), np.float32(0.24384417), np.float32(0.23034416), np.float32(0.22142836), np.float32(0.20780559), np.float32(0.221792), np.float32(0.24045093), np.float32(0.22757511), np.float32(0.21607856), np.float32(0.18621586), np.float32(0.17940234), np.float32(0.15446194), np.float32(0.15149035), np.float32(0.14541079), np.float32(0.15280867), np.float32(0.14228298), np.float32(0.15832782), np.float32(0.15698199), np.float32(0.15473638), np.float32(0.15115629), np.float32(0.1415555), np.float32(0.14144498), np.float32(0.15241735), np.float32(0.14596643), np.float32(0.13034454), np.float32(0.113547675), np.float32(0.10933695), np.float32(0.089394204), np.float32(0.08473687), np.float32(0.08391277), np.float32(0.07555358), np.float32(0.07336605), np.float32(0.05696683), np.float32(0.056344166), np.float32(0.05389171), np.float32(0.052392267), np.float32(0.053242862), np.float32(0.05753297), np.float32(0.06022453), np.float32(0.064592816), np.float32(0.06640143), np.float32(0.06149256), np.float32(0.05792982), np.float32(0.05957827), np.float32(0.060732506), np.float32(0.061475713), np.float32(0.053735755), np.float32(0.06211902), np.float32(0.07183526), np.float32(0.07181164), np.float32(0.06911227), np.float32(0.07754707), np.float32(0.06872937), np.float32(0.06939433), np.float32(0.06730591), np.float32(0.071162924), np.float32(0.077010915), np.float32(0.07025918), np.float32(0.054101672), np.float32(0.05619344), np.float32(0.053825017), np.float32(0.044696413), np.float32(0.041558832), np.float32(0.03780829), np.float32(0.034067694), np.float32(0.032969907), np.float32(0.030760724), np.float32(0.036030013), np.float32(0.038941275), np.float32(0.042659886), np.float32(0.044891115), np.float32(0.05656092), np.float32(0.05795739), np.float32(0.055889815), np.float32(0.06119046), np.float32(0.060703218), np.float32(0.057299912), np.float32(0.051137276), np.float32(0.048842546), np.float32(0.042890497), np.float32(0.042816333), np.float32(0.043322448), np.float32(0.04906691), np.float32(0.04681373), np.float32(0.047487188), np.float32(0.048082016), np.float32(0.05037764), np.float32(0.05519429), np.float32(0.059163224), np.float32(0.050298937), np.float32(0.048693214), np.float32(0.0437793), np.float32(0.03632491), np.float32(0.035836406), np.float32(0.03339916), np.float32(0.028970199), np.float32(0.025712106), np.float32(0.027519587), np.float32(0.023807049), np.float32(0.020804854), np.float32(0.02013193), np.float32(0.021429392), np.float32(0.021596499), np.float32(0.023386529), np.float32(0.02711595), np.float32(0.031881433), np.float32(0.034591645), np.float32(0.03463403), np.float32(0.038155317), np.float32(0.040546536), np.float32(0.03452381), np.float32(0.03309541), np.float32(0.03432598), np.float32(0.03914038), np.float32(0.0379191), np.float32(0.044613447), np.float32(0.04824967), np.float32(0.050600756), np.float32(0.051776867), np.float32(0.05814803), np.float32(0.059487794), np.float32(0.059367307), np.float32(0.06218907), np.float32(0.06460601), np.float32(0.06832694), np.float32(0.07231824), np.float32(0.07324719), np.float32(0.080647975), np.float32(0.079860926), np.float32(0.07427428), np.float32(0.07055539), np.float32(0.07574502), np.float32(0.068893135), np.float32(0.061091565), np.float32(0.06353755), np.float32(0.06908836), np.float32(0.07437056), np.float32(0.06970262), np.float32(0.07913927), np.float32(0.07689383), np.float32(0.07488631), np.float32(0.074636474), np.float32(0.083011135), np.float32(0.08510918), np.float32(0.095582806), np.float32(0.117646806), np.float32(0.13260832), np.float32(0.1401625), np.float32(0.14184095), np.float32(0.14231126), np.float32(0.143096), np.float32(0.12768003), np.float32(0.117279336), np.float32(0.12082654), np.float32(0.117846735), np.float32(0.11082281), np.float32(0.118907414), np.float32(0.13925086), np.float32(0.1410875), np.float32(0.14217548), np.float32(0.12942283), np.float32(0.12853704), np.float32(0.118202284), np.float32(0.115670145), np.float32(0.108036876), np.float32(0.09967267), np.float32(0.08618315), np.float32(0.0901551), np.float32(0.094046004), np.float32(0.10583202), np.float32(0.0970167), np.float32(0.103395574), np.float32(0.12015755), np.float32(0.13274962), np.float32(0.1510725), np.float32(0.15180112), np.float32(0.17679407), np.float32(0.17662965), np.float32(0.20153056), np.float32(0.18472248), np.float32(0.18457337), np.float32(0.14767686), np.float32(0.11247342), np.float32(0.09782979), np.float32(0.10486319), np.float32(0.109036274), np.float32(0.12292241), np.float32(0.1333606), np.float32(0.13689744), np.float32(0.14795893), np.float32(0.20057833), np.float32(0.1981947)], 'MASKKRSARAFHDLGADPNAPNGNPLMSPDLSQPMYGVPPAGQVAADSPYGGAQFGYEAHNPAIPHGQPAYGHAASPAVSHGAPLAHSFAQMSLNASEQEGFGHDAANPSLERGNQGIPSLAARRNDAREYTARKPVFKTFQNTLPPPATAEYLCEDQGVSAPPFCRLSMYNVPVSDQLRSLTKLPLGMVVKPFAERDVPVADFSQIEPFRCRRCMAFINPQFLFSNGGSRAVCNMCQFPNAVPGEYFQPTDHNGARVDVAERAELFAGTYDMVVPDSYYPEGDSREPVKHLFVIDVSDEAIKKELPSLAAEAIRKALDEDDTPKKIGIITFDHALQFYNLNADLEKPHMVVSNDLKDPFVPFEDGLFVDAQESRHVIEDLLPRLQSMFEGYKYAESAFGAAVSTAHKVLSAFGGGKAHLVLGSTPTWGPGSVFPNNLENRKTASKEPKNFDCKDPFYTELAGKYAKDGVGLDVFVMPSSVTDLVTLGYISAKSGGTTKHYPNFVPIRDGKRFMADLAHSVTSLRACGAKLKVRCSTGLQVAAYYGSFHSDDWHIEPDVGSVDSDSTYGILFSYDGKLDTKLDAHFQTSLLYKHLDGTRRLRVINVLAGVTEQFKPAINFVDADACFSIMARNLFSKVTSTTLKEARFGLNERLVEVFASYRKNTTEVLPATQLLLPTSLRPLLIQSLALLKSPLLRDTVTSLDRRIQYLREANNSDVDKFSYMLYPYLFALHNMREIDGSAIENGHFVLPDSLAPSLASLEEGGAYMLFNGEKLYLWLPSTVSPQLLNDLFGEDNNITRDLDPYMNSIPEVDSHINKQVRALVAHFEGLLGISHLNVQLCRPNLDGAEMEFQSLLVEDRNMGEYAYTDFVSHIHRHVKLMMENSSMKMTSKTLLNDAIGYREAGL': [np.float32(0.96420074), np.float32(0.96638304), np.float32(0.9681929), np.float32(0.9691343), np.float32(0.9673884), np.float32(0.9659331), np.float32(0.96669143), np.float32(0.96942186), np.float32(0.971628), np.float32(0.97485673), np.float32(0.9774919), np.float32(0.97752213), np.float32(0.97713614), np.float32(0.97472966), np.float32(0.97319365), np.float32(0.97577095), np.float32(0.9759468), np.float32(0.97673327), np.float32(0.97765267), np.float32(0.9795378), np.float32(0.9803846), np.float32(0.9806011), np.float32(0.9809163), np.float32(0.9815549), np.float32(0.9827115), np.float32(0.9829422), np.float32(0.98323417), np.float32(0.9832676), np.float32(0.98380685), np.float32(0.98418623), np.float32(0.9845206), np.float32(0.9846811), np.float32(0.9850574), np.float32(0.9853098), np.float32(0.9853593), np.float32(0.98545444), np.float32(0.98498464), np.float32(0.9856527), np.float32(0.9855085), np.float32(0.9852223), np.float32(0.98548454), np.float32(0.9860539), np.float32(0.98622), np.float32(0.98619866), np.float32(0.98580927), np.float32(0.9862175), np.float32(0.986408), np.float32(0.9865623), np.float32(0.9870272), np.float32(0.9871774), np.float32(0.98691285), np.float32(0.98701525), np.float32(0.98679125), np.float32(0.98612577), np.float32(0.9869897), np.float32(0.9867907), np.float32(0.9868225), np.float32(0.98680043), np.float32(0.986778), np.float32(0.98756313), np.float32(0.9875331), np.float32(0.9874535), np.float32(0.9870322), np.float32(0.98695546), np.float32(0.9874758), np.float32(0.98755336), np.float32(0.9873247), np.float32(0.98717505), np.float32(0.98720676), np.float32(0.9872486), np.float32(0.98737514), np.float32(0.9872662), np.float32(0.98661417), np.float32(0.9865745), np.float32(0.98605424), np.float32(0.9857304), np.float32(0.9851274), np.float32(0.9853864), np.float32(0.9845063), np.float32(0.98449564), np.float32(0.9846288), np.float32(0.98436064), np.float32(0.9842099), np.float32(0.9829663), np.float32(0.9820696), np.float32(0.98140705), np.float32(0.98167175), np.float32(0.98214173), np.float32(0.98218775), np.float32(0.98220325), np.float32(0.9830973), np.float32(0.9824113), np.float32(0.982748), np.float32(0.9804741), np.float32(0.98082525), np.float32(0.98108715), np.float32(0.98118615), np.float32(0.98053586), np.float32(0.9806662), np.float32(0.98016626), np.float32(0.9801608), np.float32(0.9804191), np.float32(0.981142), np.float32(0.98142576), np.float32(0.98155725), np.float32(0.9817918), np.float32(0.9823155), np.float32(0.981918), np.float32(0.98147124), np.float32(0.98105556), np.float32(0.9804333), np.float32(0.9798345), np.float32(0.98032284), np.float32(0.98020256), np.float32(0.9782194), np.float32(0.97742313), np.float32(0.9754778), np.float32(0.9738603), np.float32(0.9722314), np.float32(0.97193986), np.float32(0.96723247), np.float32(0.9656406), np.float32(0.9657341), np.float32(0.96146005), np.float32(0.9586893), np.float32(0.9541756), np.float32(0.9483561), np.float32(0.94312316), np.float32(0.92245954), np.float32(0.9075395), np.float32(0.88348657), np.float32(0.863937), np.float32(0.8336203), np.float32(0.757362), np.float32(0.69906276), np.float32(0.6787429), np.float32(0.67466253), np.float32(0.6185033), np.float32(0.5504413), np.float32(0.572711), np.float32(0.5476942), np.float32(0.4950251), np.float32(0.45806828), np.float32(0.43546668), np.float32(0.4457171), np.float32(0.42475238), np.float32(0.38768762), np.float32(0.4078643), np.float32(0.42782083), np.float32(0.45457408), np.float32(0.4753832), np.float32(0.43987298), np.float32(0.42385006), np.float32(0.421688), np.float32(0.35975978), np.float32(0.2905828), np.float32(0.27983272), np.float32(0.26984257), np.float32(0.2676939), np.float32(0.2736302), np.float32(0.26747704), np.float32(0.25823838), np.float32(0.26196977), np.float32(0.26086542), np.float32(0.2680678), np.float32(0.26573008), np.float32(0.26364475), np.float32(0.27963653), np.float32(0.276424), np.float32(0.26439777), np.float32(0.24167846), np.float32(0.23045358), np.float32(0.21810532), np.float32(0.17204024), np.float32(0.14382689), np.float32(0.1384065), np.float32(0.1381438), np.float32(0.14576425), np.float32(0.1446279), np.float32(0.1291732), np.float32(0.1355935), np.float32(0.14707875), np.float32(0.14187026), np.float32(0.16109128), np.float32(0.18552099), np.float32(0.2562624), np.float32(0.2673468), np.float32(0.25324264), np.float32(0.2583543), np.float32(0.2582529), np.float32(0.25885257), np.float32(0.24332395), np.float32(0.2357542), np.float32(0.25163397), np.float32(0.2693254), np.float32(0.2574553), np.float32(0.2389321), np.float32(0.2508851), np.float32(0.22088043), np.float32(0.23785026), np.float32(0.17583701), np.float32(0.18513855), np.float32(0.21949457), np.float32(0.20405333), np.float32(0.19711885), np.float32(0.1831731), np.float32(0.17692713), np.float32(0.16432215), np.float32(0.13522589), np.float32(0.11249927), np.float32(0.0997455), np.float32(0.09294152), np.float32(0.088444225), np.float32(0.083640926), np.float32(0.08121635), np.float32(0.07863368), np.float32(0.0839485), np.float32(0.084690355), np.float32(0.07835249), np.float32(0.08038538), np.float32(0.07081521), np.float32(0.06106321), np.float32(0.049994983), np.float32(0.04261716), np.float32(0.043280113), np.float32(0.03768924), np.float32(0.04029115), np.float32(0.043752577), np.float32(0.047933377), np.float32(0.05348293), np.float32(0.059660785), np.float32(0.06778176), np.float32(0.07046668), np.float32(0.077521205), np.float32(0.08861692), np.float32(0.100348264), np.float32(0.09873182), np.float32(0.106082805), np.float32(0.105954975), np.float32(0.105464846), np.float32(0.094609186), np.float32(0.099255785), np.float32(0.11837971), np.float32(0.12794055), np.float32(0.144474), np.float32(0.15910962), np.float32(0.17657888), np.float32(0.19217725), np.float32(0.17815195), np.float32(0.19309492), np.float32(0.19770814), np.float32(0.21573111), np.float32(0.17971548), np.float32(0.16258444), np.float32(0.15268655), np.float32(0.14919442), np.float32(0.14257734), np.float32(0.14109275), np.float32(0.13884602), np.float32(0.1337738), np.float32(0.13072911), np.float32(0.13356437), np.float32(0.12128494), np.float32(0.09928064), np.float32(0.07963905), np.float32(0.07297728), np.float32(0.058454525), np.float32(0.049870547), np.float32(0.048284814), np.float32(0.04780488), np.float32(0.06713401), np.float32(0.074354656), np.float32(0.089696676), np.float32(0.10071862), np.float32(0.10862142), np.float32(0.12002809), np.float32(0.12934467), np.float32(0.12111977), np.float32(0.116226956), np.float32(0.11965644), np.float32(0.113373145), np.float32(0.10999848), np.float32(0.10323723), np.float32(0.099025), np.float32(0.09151625), np.float32(0.08566191), np.float32(0.07995042), np.float32(0.08772748), np.float32(0.09311557), np.float32(0.08826386), np.float32(0.07766128), np.float32(0.077375926), np.float32(0.09497198), np.float32(0.093502305), np.float32(0.0758312), np.float32(0.070626765), np.float32(0.07015899), np.float32(0.061898794), np.float32(0.051003687), np.float32(0.045081697), np.float32(0.042825047), np.float32(0.040983785), np.float32(0.03461049), np.float32(0.039393347), np.float32(0.046017844), np.float32(0.046645217), np.float32(0.047984812), np.float32(0.06245576), np.float32(0.070384234), np.float32(0.084620796), np.float32(0.09541301), np.float32(0.10123322), np.float32(0.09797232), np.float32(0.10783596), np.float32(0.122887306), np.float32(0.103299886), np.float32(0.08898232), np.float32(0.08257813), np.float32(0.09035543), np.float32(0.08220171), np.float32(0.06529769), np.float32(0.067754984), np.float32(0.07331697), np.float32(0.07087418), np.float32(0.05909821), np.float32(0.06623621), np.float32(0.06795667), np.float32(0.057996396), np.float32(0.052884437), np.float32(0.055555996), np.float32(0.058094036), np.float32(0.052214276), np.float32(0.049217507), np.float32(0.043437235), np.float32(0.044787053), np.float32(0.046104543), np.float32(0.041793127), np.float32(0.03678338), np.float32(0.03324621), np.float32(0.03522803), np.float32(0.037568443), np.float32(0.040162656), np.float32(0.04887826), np.float32(0.05923407), np.float32(0.063104205), np.float32(0.07659875), np.float32(0.085676216), np.float32(0.094959825), np.float32(0.1002289), np.float32(0.09198717), np.float32(0.09920675), np.float32(0.10503752), np.float32(0.11073653), np.float32(0.12932266), np.float32(0.13445745), np.float32(0.1293355), np.float32(0.11127952), np.float32(0.12030038), np.float32(0.10531041), np.float32(0.09137013), np.float32(0.10069316), np.float32(0.1123214), np.float32(0.10507399), np.float32(0.11414561), np.float32(0.13443527), np.float32(0.14158256), np.float32(0.109724246), np.float32(0.1047173), np.float32(0.12527163), np.float32(0.09466145), np.float32(0.07164169), np.float32(0.08954127), np.float32(0.080033645), np.float32(0.07920206), np.float32(0.08122068), np.float32(0.08609976), np.float32(0.07160694), np.float32(0.06772935), np.float32(0.07026501), np.float32(0.08136249), np.float32(0.08562384), np.float32(0.10136812), np.float32(0.108033024), np.float32(0.114945166), np.float32(0.10386279), np.float32(0.121257395), np.float32(0.14905696), np.float32(0.12995711), np.float32(0.13220954), np.float32(0.14270908), np.float32(0.15742247), np.float32(0.14533141), np.float32(0.1429854), np.float32(0.13409406), np.float32(0.16015646), np.float32(0.13180092), np.float32(0.11224025), np.float32(0.10828259), np.float32(0.08496471), np.float32(0.0813092), np.float32(0.08834438), np.float32(0.09944036), np.float32(0.101695776), np.float32(0.099687345), np.float32(0.10264548), np.float32(0.0911611), np.float32(0.07936012), np.float32(0.06908755), np.float32(0.05522018), np.float32(0.04918467), np.float32(0.03611191), np.float32(0.03136346), np.float32(0.026061406), np.float32(0.024192134), np.float32(0.023525162), np.float32(0.02554656), np.float32(0.024703216), np.float32(0.022984441), np.float32(0.025175443), np.float32(0.024749544), np.float32(0.022512695), np.float32(0.021440404), np.float32(0.021767017), np.float32(0.020140115), np.float32(0.022931023), np.float32(0.025403434), np.float32(0.02502004), np.float32(0.028111894), np.float32(0.03626271), np.float32(0.036861934), np.float32(0.065353334), np.float32(0.06862881), np.float32(0.07534119), np.float32(0.100894), np.float32(0.14374283), np.float32(0.13754186), np.float32(0.15608913), np.float32(0.189595), np.float32(0.19124721), np.float32(0.16092536), np.float32(0.16793065), np.float32(0.16950266), np.float32(0.18491365), np.float32(0.19350298), np.float32(0.20870063), np.float32(0.21372306), np.float32(0.22563808), np.float32(0.23588653), np.float32(0.26110005), np.float32(0.2783949), np.float32(0.26642755), np.float32(0.2565193), np.float32(0.24384417), np.float32(0.23347715), np.float32(0.1774042), np.float32(0.18526499), np.float32(0.15158017), np.float32(0.13960417), np.float32(0.12144322), np.float32(0.112194255), np.float32(0.09769375), np.float32(0.07690119), np.float32(0.056198977), np.float32(0.05616597), np.float32(0.045329962), np.float32(0.040734425), np.float32(0.034390718), np.float32(0.033166435), np.float32(0.03334703), np.float32(0.033343732), np.float32(0.035076644), np.float32(0.034592953), np.float32(0.032397565), np.float32(0.03045198), np.float32(0.027815487), np.float32(0.022979774), np.float32(0.019679114), np.float32(0.018597858), np.float32(0.017675783), np.float32(0.0144565115), np.float32(0.014189911), np.float32(0.015904803), np.float32(0.018582236), np.float32(0.021246288), np.float32(0.028037613), np.float32(0.033708274), np.float32(0.04523303), np.float32(0.05755681), np.float32(0.06776675), np.float32(0.07115538), np.float32(0.07167511), np.float32(0.06996976), np.float32(0.067144506), np.float32(0.06601906), np.float32(0.063550785), np.float32(0.058633607), np.float32(0.06945948), np.float32(0.07739368), np.float32(0.08226795), np.float32(0.09218195), np.float32(0.10714068), np.float32(0.101649016), np.float32(0.102768734), np.float32(0.11128628), np.float32(0.11227851), np.float32(0.094032116), np.float32(0.089583926), np.float32(0.08559355), np.float32(0.074325226), np.float32(0.06420479), np.float32(0.06489166), np.float32(0.057264388), np.float32(0.05280407), np.float32(0.060193166), np.float32(0.057602115), np.float32(0.055937603), np.float32(0.057962645), np.float32(0.058804218), np.float32(0.06320672), np.float32(0.061407425), np.float32(0.054774158), np.float32(0.04427085), np.float32(0.04608799), np.float32(0.03897523), np.float32(0.036121476), np.float32(0.03975788), np.float32(0.042638626), np.float32(0.042815913), np.float32(0.043954063), np.float32(0.043378007), np.float32(0.039695848), np.float32(0.037575383), np.float32(0.037413977), np.float32(0.03763105), np.float32(0.037411444), np.float32(0.03742193), np.float32(0.038761463), np.float32(0.03916546), np.float32(0.03569404), np.float32(0.0401395), np.float32(0.044820815), np.float32(0.045851596), np.float32(0.044255886), np.float32(0.045946535), np.float32(0.045315187), np.float32(0.05193284), np.float32(0.053039834), np.float32(0.05537901), np.float32(0.05849611), np.float32(0.05807018), np.float32(0.062297717), np.float32(0.06695581), np.float32(0.068204276), np.float32(0.08657966), np.float32(0.088197485), np.float32(0.09532101), np.float32(0.09805453), np.float32(0.0894091), np.float32(0.08248102), np.float32(0.0807019), np.float32(0.076851204), np.float32(0.06832494), np.float32(0.07001982), np.float32(0.06997907), np.float32(0.0725453), np.float32(0.09050051), np.float32(0.08754729), np.float32(0.09201617), np.float32(0.08977009), np.float32(0.09195342), np.float32(0.076260574), np.float32(0.07351826), np.float32(0.072423205), np.float32(0.06762718), np.float32(0.06743491), np.float32(0.06562444), np.float32(0.057945788), np.float32(0.052520394), np.float32(0.050847914), np.float32(0.049883585), np.float32(0.05078493), np.float32(0.05526354), np.float32(0.059656087), np.float32(0.06132854), np.float32(0.07454426), np.float32(0.083603255), np.float32(0.089278385), np.float32(0.087027125), np.float32(0.08275936), np.float32(0.06884846), np.float32(0.069131784), np.float32(0.061354436), np.float32(0.051863354), np.float32(0.04416625), np.float32(0.04279235), np.float32(0.040076792), np.float32(0.037854515), np.float32(0.035966117), np.float32(0.036960077), np.float32(0.03615368), np.float32(0.041722417), np.float32(0.044620868), np.float32(0.044353817), np.float32(0.05130057), np.float32(0.054984286), np.float32(0.051454023), np.float32(0.049950197), np.float32(0.054176696), np.float32(0.048587885), np.float32(0.045720246), np.float32(0.045771044), np.float32(0.045420848), np.float32(0.044958383), np.float32(0.047340307), np.float32(0.04531695), np.float32(0.044538878), np.float32(0.045599878), np.float32(0.044812333), np.float32(0.04618161), np.float32(0.04533488), np.float32(0.046687316), np.float32(0.047489658), np.float32(0.047610495), np.float32(0.04721333), np.float32(0.045299407), np.float32(0.044031765), np.float32(0.043524474), np.float32(0.040910203), np.float32(0.039834354), np.float32(0.043781284), np.float32(0.046491742), np.float32(0.042220872), np.float32(0.050363626), np.float32(0.059627876), np.float32(0.05731302), np.float32(0.062494084), np.float32(0.060761526), np.float32(0.06445318), np.float32(0.0649318), np.float32(0.069330856), np.float32(0.07779283), np.float32(0.08340818), np.float32(0.07815118), np.float32(0.08196344), np.float32(0.083511), np.float32(0.07831201), np.float32(0.072753966), np.float32(0.07623436), np.float32(0.077140935), np.float32(0.06727476), np.float32(0.07302166), np.float32(0.081838995), np.float32(0.08304393), np.float32(0.08132676), np.float32(0.083046496), np.float32(0.09298421), np.float32(0.084980614), np.float32(0.072756976), np.float32(0.08111678), np.float32(0.07817419), np.float32(0.07647585), np.float32(0.07372134), np.float32(0.083346054), np.float32(0.080278516), np.float32(0.06718002), np.float32(0.06485287), np.float32(0.07691048), np.float32(0.08128058), np.float32(0.071775325), np.float32(0.07488179), np.float32(0.08558463), np.float32(0.08298861), np.float32(0.070935324), np.float32(0.073008485), np.float32(0.068114296), np.float32(0.056458082), np.float32(0.04992334), np.float32(0.05001553), np.float32(0.04668316), np.float32(0.041077), np.float32(0.042805113), np.float32(0.04383765), np.float32(0.043976143), np.float32(0.041850947), np.float32(0.038684897), np.float32(0.04194905), np.float32(0.04460329), np.float32(0.0427744), np.float32(0.045189723), np.float32(0.047095764), np.float32(0.044063024), np.float32(0.039812874), np.float32(0.04163254), np.float32(0.043719407), np.float32(0.041307136), np.float32(0.040782463), np.float32(0.046786815), np.float32(0.049635045), np.float32(0.041244235), np.float32(0.04999905), np.float32(0.055887755), np.float32(0.054212358), np.float32(0.0575011), np.float32(0.067819), np.float32(0.072632484), np.float32(0.07565335), np.float32(0.070911676), np.float32(0.07773555), np.float32(0.088154644), np.float32(0.06871289), np.float32(0.054203264), np.float32(0.059475325), np.float32(0.05605364), np.float32(0.049846943), np.float32(0.047609717), np.float32(0.04973477), np.float32(0.0469621), np.float32(0.041333843), np.float32(0.04258543), np.float32(0.043314938), np.float32(0.03872496), np.float32(0.03754814), np.float32(0.039412696), np.float32(0.03596847), np.float32(0.033652708), np.float32(0.03598279), np.float32(0.033909224), np.float32(0.031365715), np.float32(0.029851561), np.float32(0.02839094), np.float32(0.028249104), np.float32(0.025273196), np.float32(0.02669993), np.float32(0.031887166), np.float32(0.036147527), np.float32(0.038782317), np.float32(0.043153267), np.float32(0.046213083), np.float32(0.048412427), np.float32(0.051830854), np.float32(0.061373495), np.float32(0.06766217), np.float32(0.06890788), np.float32(0.0668791), np.float32(0.07495905), np.float32(0.07358837), np.float32(0.06940041), np.float32(0.07567895), np.float32(0.07753447), np.float32(0.06514612), np.float32(0.06672644), np.float32(0.065603405), np.float32(0.06859495), np.float32(0.052911296), np.float32(0.046919413), np.float32(0.054599144), np.float32(0.045392133), np.float32(0.04063476), np.float32(0.037583996), np.float32(0.037874267), np.float32(0.03931203), np.float32(0.043529034), np.float32(0.048384458), np.float32(0.04690337), np.float32(0.042689845), np.float32(0.041114334), np.float32(0.038511578), np.float32(0.033943612), np.float32(0.028993212), np.float32(0.032044154), np.float32(0.03445843), np.float32(0.032240592), np.float32(0.02970417), np.float32(0.033637505), np.float32(0.034893915), np.float32(0.02880533), np.float32(0.026793456), np.float32(0.03001959), np.float32(0.03422852), np.float32(0.035601694), np.float32(0.035827685), np.float32(0.039727807), np.float32(0.050526615), np.float32(0.053610213), np.float32(0.05606613), np.float32(0.060472663), np.float32(0.059329633), np.float32(0.078917794), np.float32(0.09760266), np.float32(0.11737237), np.float32(0.12580797), np.float32(0.14398627), np.float32(0.15508841), np.float32(0.15621604), np.float32(0.14390431), np.float32(0.15374841), np.float32(0.1582517), np.float32(0.15250564), np.float32(0.14771222), np.float32(0.17724726), np.float32(0.19356774), np.float32(0.17819314), np.float32(0.18457884), np.float32(0.19151832), np.float32(0.19355366), np.float32(0.18108211), np.float32(0.1889397), np.float32(0.17149673), np.float32(0.14753078), np.float32(0.14688936), np.float32(0.14973682), np.float32(0.13036141), np.float32(0.111151665), np.float32(0.106015876), np.float32(0.11248458), np.float32(0.096707106), np.float32(0.09574522), np.float32(0.096817695), np.float32(0.08528199), np.float32(0.074993625), np.float32(0.07863034), np.float32(0.07918322), np.float32(0.07019954), np.float32(0.062595084), np.float32(0.06659552), np.float32(0.062353406), np.float32(0.052758627), np.float32(0.063155375), np.float32(0.08346282), np.float32(0.11219061), np.float32(0.09929454), np.float32(0.12110108), np.float32(0.12780435), np.float32(0.11218287), np.float32(0.13165006), np.float32(0.15463208), np.float32(0.16737829), np.float32(0.171854), np.float32(0.19868885), np.float32(0.22296603), np.float32(0.19545765), np.float32(0.16260111), np.float32(0.16757601), np.float32(0.16400915), np.float32(0.15632708), np.float32(0.16389887), np.float32(0.179345), np.float32(0.17422202), np.float32(0.2084024), np.float32(0.22712404), np.float32(0.23757204), np.float32(0.23701799), np.float32(0.21621501), np.float32(0.2681198), np.float32(0.22586402), np.float32(0.2037965), np.float32(0.19529739), np.float32(0.20179017), np.float32(0.18139805), np.float32(0.16468753), np.float32(0.16518904), np.float32(0.15922704), np.float32(0.09956732), np.float32(0.100152425), np.float32(0.107889466), np.float32(0.09846189), np.float32(0.07337664), np.float32(0.07885016), np.float32(0.081754416), np.float32(0.08197663), np.float32(0.080449246), np.float32(0.08621513), np.float32(0.082649805), np.float32(0.07875994), np.float32(0.09176601), np.float32(0.09471061), np.float32(0.09530725), np.float32(0.105321586), np.float32(0.104046695), np.float32(0.09934334), np.float32(0.10882583), np.float32(0.1167441), np.float32(0.124914676), np.float32(0.15970749), np.float32(0.1746145), np.float32(0.18722838), np.float32(0.20278417), np.float32(0.19923908), np.float32(0.20929201), np.float32(0.2311113), np.float32(0.27434576), np.float32(0.27534813), np.float32(0.28216228), np.float32(0.32538822), np.float32(0.31551337), np.float32(0.30303472), np.float32(0.31171048), np.float32(0.3139687), np.float32(0.29749954), np.float32(0.3403931), np.float32(0.33872908), np.float32(0.3276848), np.float32(0.35602105), np.float32(0.3524376), np.float32(0.34316394), np.float32(0.3882808)], 'MTSKTTFDQAATSNFFQDDNEEEDTQVDSTYAYDSRDMVVFAIDCSSKMMVTNEGEEESPFTVALKCVQSVLLTKVFSNTMDLVGVVFYGTEKAQNPAGFDNIYILQELDSPSPTLIKHTGNLIKNIVSFDQEYGITASEFPLGNVFWTCVDMFSAIAKKTSSKRIFLITNEDNPHHDNANLRKTALQRAKDLLDMNIQIELFGLDRPDHTFNANKFYKNILAYEDEKDDHLNSKDGTFDKTGSKLEELMTRIRRKEAKRRSLFSVPFTIAKDLTIGIKGYAMVNRQTRGQARKVVTSNERVQEVETRTAYQCVDSQLLLTDMDVKYCYDYGGEQVVFTKDEISSMRFFGEKGMKLLGFKPRDALLPQYNFKHASFIYPDEEEYEGSTRTFTALLDAVLAEDNIVICHLISRTNNLPRLVALLPQAEKCDADGIQITPPGFHMITLPYADDIRSIPVESTPQPTEKQVDSMKMIISKLFIKGDYDPLVFENPSLQKHYATLQAIALDEELEEIEDKTVPKFEMIDKRLGDELATFKTLIPDSLDYGGNKRGAAGDGNPIKKRAAYQPSVEEAYNTNQLDKCTVPVLKSWLTSKGITPKGKKADHIADVKQALDR': [np.float32(0.8357703), np.float32(0.83887404), np.float32(0.90263), np.float32(0.92116827), np.float32(0.9295648), np.float32(0.919229), np.float32(0.9210711), np.float32(0.8969708), np.float32(0.9018201), np.float32(0.9161938), np.float32(0.93236107), np.float32(0.929338), np.float32(0.93636996), np.float32(0.9327108), np.float32(0.94114757), np.float32(0.9394724), np.float32(0.94375545), np.float32(0.93658084), np.float32(0.9360122), np.float32(0.93667644), np.float32(0.93744737), np.float32(0.93329144), np.float32(0.9263356), np.float32(0.9229342), np.float32(0.907416), np.float32(0.88925546), np.float32(0.84884524), np.float32(0.77687085), np.float32(0.7369456), np.float32(0.68517566), np.float32(0.6239493), np.float32(0.57870096), np.float32(0.5724148), np.float32(0.52540565), np.float32(0.42528144), np.float32(0.30603555), np.float32(0.22022763), np.float32(0.12771466), np.float32(0.099353276), np.float32(0.08144549), np.float32(0.07217031), np.float32(0.073936485), np.float32(0.07206442), np.float32(0.07527894), np.float32(0.089679874), np.float32(0.09985019), np.float32(0.11594865), np.float32(0.101471744), np.float32(0.10164122), np.float32(0.10138189), np.float32(0.12085146), np.float32(0.12133547), np.float32(0.109176345), np.float32(0.106523074), np.float32(0.11139466), np.float32(0.13110237), np.float32(0.14271888), np.float32(0.13189986), np.float32(0.12060702), np.float32(0.10779766), np.float32(0.09991409), np.float32(0.10333179), np.float32(0.10674473), np.float32(0.13262396), np.float32(0.122027986), np.float32(0.11176248), np.float32(0.08705486), np.float32(0.090220995), np.float32(0.081348196), np.float32(0.072730504), np.float32(0.06678326), np.float32(0.058682915), np.float32(0.051087383), np.float32(0.051961068), np.float32(0.046199698), np.float32(0.04244072), np.float32(0.038838018), np.float32(0.042588025), np.float32(0.041153193), np.float32(0.046475124), np.float32(0.052512016), np.float32(0.055736132), np.float32(0.05760859), np.float32(0.068876304), np.float32(0.07363783), np.float32(0.08247287), np.float32(0.08973299), np.float32(0.09457598), np.float32(0.10287397), np.float32(0.106063314), np.float32(0.099646546), np.float32(0.07886076), np.float32(0.064864844), np.float32(0.048996348), np.float32(0.044454344), np.float32(0.051908612), np.float32(0.05948151), np.float32(0.05826223), np.float32(0.073352665), np.float32(0.08611679), np.float32(0.09898453), np.float32(0.10629973), np.float32(0.122861765), np.float32(0.12652488), np.float32(0.11715409), np.float32(0.1067642), np.float32(0.107248865), np.float32(0.1008575), np.float32(0.088345826), np.float32(0.08075679), np.float32(0.07851633), np.float32(0.07466103), np.float32(0.071055174), np.float32(0.06975376), np.float32(0.069601886), np.float32(0.06892067), np.float32(0.07103008), np.float32(0.0763672), np.float32(0.07771419), np.float32(0.08100731), np.float32(0.08602456), np.float32(0.09946188), np.float32(0.08582423), np.float32(0.083703786), np.float32(0.07085038), np.float32(0.06903255), np.float32(0.065391585), np.float32(0.064122155), np.float32(0.07114329), np.float32(0.072540626), np.float32(0.06831793), np.float32(0.06654953), np.float32(0.06545576), np.float32(0.061430782), np.float32(0.053403076), np.float32(0.05136594), np.float32(0.050090585), np.float32(0.04460553), np.float32(0.037416365), np.float32(0.038436927), np.float32(0.0412912), np.float32(0.03918512), np.float32(0.036214113), np.float32(0.03435861), np.float32(0.032915022), np.float32(0.028781222), np.float32(0.028343095), np.float32(0.032746714), np.float32(0.03730873), np.float32(0.03752471), np.float32(0.041738544), np.float32(0.043115225), np.float32(0.04474405), np.float32(0.046963412), np.float32(0.04450641), np.float32(0.038405612), np.float32(0.034108665), np.float32(0.031056426), np.float32(0.03176338), np.float32(0.032476746), np.float32(0.0368098), np.float32(0.040214367), np.float32(0.04679898), np.float32(0.050906837), np.float32(0.056135114), np.float32(0.06114573), np.float32(0.07285377), np.float32(0.08505729), np.float32(0.088304244), np.float32(0.10883398), np.float32(0.11274308), np.float32(0.10590128), np.float32(0.104443125), np.float32(0.09710233), np.float32(0.078377545), np.float32(0.06738029), np.float32(0.0674729), np.float32(0.079263136), np.float32(0.084797494), np.float32(0.1168095), np.float32(0.13718763), np.float32(0.13354367), np.float32(0.13261917), np.float32(0.12627478), np.float32(0.11425923), np.float32(0.10243357), np.float32(0.0955914), np.float32(0.08902092), np.float32(0.07742689), np.float32(0.07358251), np.float32(0.06751204), np.float32(0.06122385), np.float32(0.05732431), np.float32(0.05171997), np.float32(0.054228436), np.float32(0.05546258), np.float32(0.05657564), np.float32(0.057450246), np.float32(0.06356901), np.float32(0.06450972), np.float32(0.06371899), np.float32(0.06538867), np.float32(0.066138916), np.float32(0.0702095), np.float32(0.07053594), np.float32(0.06671878), np.float32(0.0630439), np.float32(0.061298553), np.float32(0.06513034), np.float32(0.060860787), np.float32(0.066631734), np.float32(0.077272765), np.float32(0.08618561), np.float32(0.08580813), np.float32(0.09202543), np.float32(0.105860166), np.float32(0.11298384), np.float32(0.1275245), np.float32(0.14694111), np.float32(0.16461192), np.float32(0.1680979), np.float32(0.18051161), np.float32(0.20173973), np.float32(0.2433208), np.float32(0.26271656), np.float32(0.2710687), np.float32(0.28958118), np.float32(0.27869385), np.float32(0.29281485), np.float32(0.3645546), np.float32(0.39400548), np.float32(0.38010374), np.float32(0.39929157), np.float32(0.47798446), np.float32(0.46171093), np.float32(0.46464074), np.float32(0.48733294), np.float32(0.4854664), np.float32(0.42533377), np.float32(0.39390296), np.float32(0.39999223), np.float32(0.3422561), np.float32(0.31574565), np.float32(0.31487516), np.float32(0.30777285), np.float32(0.27969724), np.float32(0.27117884), np.float32(0.2209205), np.float32(0.20975432), np.float32(0.21196485), np.float32(0.22214727), np.float32(0.22064182), np.float32(0.20651366), np.float32(0.20544547), np.float32(0.20211986), np.float32(0.2059836), np.float32(0.191376), np.float32(0.19315934), np.float32(0.19859418), np.float32(0.19331345), np.float32(0.18044639), np.float32(0.21115007), np.float32(0.21418616), np.float32(0.2104417), np.float32(0.18715559), np.float32(0.19870661), np.float32(0.17760949), np.float32(0.17170286), np.float32(0.16575994), np.float32(0.16060136), np.float32(0.13164346), np.float32(0.09082203), np.float32(0.051129896), np.float32(0.049157627), np.float32(0.055943005), np.float32(0.06353286), np.float32(0.064170085), np.float32(0.065160125), np.float32(0.0725889), np.float32(0.08825053), np.float32(0.08693279), np.float32(0.090436175), np.float32(0.1105273), np.float32(0.116423756), np.float32(0.10555631), np.float32(0.11621383), np.float32(0.124585725), np.float32(0.16072462), np.float32(0.19721025), np.float32(0.22498089), np.float32(0.2327902), np.float32(0.23841318), np.float32(0.2629642), np.float32(0.23786494), np.float32(0.25672317), np.float32(0.23259959), np.float32(0.24841024), np.float32(0.22986458), np.float32(0.1848002), np.float32(0.16543663), np.float32(0.17122231), np.float32(0.14719293), np.float32(0.1504794), np.float32(0.15200877), np.float32(0.1611817), np.float32(0.14765237), np.float32(0.13474473), np.float32(0.13526979), np.float32(0.13267858), np.float32(0.11784054), np.float32(0.110191494), np.float32(0.09909305), np.float32(0.086627446), np.float32(0.07611817), np.float32(0.07488221), np.float32(0.06846915), np.float32(0.05767132), np.float32(0.056653637), np.float32(0.057196558), np.float32(0.05509656), np.float32(0.05460996), np.float32(0.055925056), np.float32(0.063391775), np.float32(0.06435783), np.float32(0.055205207), np.float32(0.055203702), np.float32(0.050714444), np.float32(0.047009446), np.float32(0.04754577), np.float32(0.047785852), np.float32(0.05113065), np.float32(0.049952585), np.float32(0.05355594), np.float32(0.051478896), np.float32(0.04552558), np.float32(0.046704788), np.float32(0.044544183), np.float32(0.04418149), np.float32(0.04156851), np.float32(0.045486476), np.float32(0.060097087), np.float32(0.06091303), np.float32(0.055353895), np.float32(0.060646757), np.float32(0.054206345), np.float32(0.050804622), np.float32(0.046368126), np.float32(0.043140847), np.float32(0.049962357), np.float32(0.055422354), np.float32(0.07086168), np.float32(0.07883903), np.float32(0.0713118), np.float32(0.075601086), np.float32(0.07321445), np.float32(0.08216201), np.float32(0.08986328), np.float32(0.0875057), np.float32(0.09660404), np.float32(0.09238379), np.float32(0.103339165), np.float32(0.1080998), np.float32(0.10529091), np.float32(0.09582276), np.float32(0.08801577), np.float32(0.089335285), np.float32(0.090822875), np.float32(0.08767547), np.float32(0.09827719), np.float32(0.112291105), np.float32(0.12465851), np.float32(0.1320256), np.float32(0.120854504), np.float32(0.12832424), np.float32(0.124443725), np.float32(0.12093153), np.float32(0.11600565), np.float32(0.12137496), np.float32(0.1220051), np.float32(0.11158124), np.float32(0.10199022), np.float32(0.098877795), np.float32(0.08813858), np.float32(0.08185029), np.float32(0.07629149), np.float32(0.07048575), np.float32(0.06296104), np.float32(0.058275435), np.float32(0.05962941), np.float32(0.06393274), np.float32(0.06950578), np.float32(0.06254466), np.float32(0.050715927), np.float32(0.042675633), np.float32(0.033134952), np.float32(0.025869949), np.float32(0.023680264), np.float32(0.018563481), np.float32(0.015685616), np.float32(0.015971078), np.float32(0.01717315), np.float32(0.016403902), np.float32(0.018229406), np.float32(0.02110619), np.float32(0.022235714), np.float32(0.025291596), np.float32(0.028742917), np.float32(0.028232472), np.float32(0.027703362), np.float32(0.030140003), np.float32(0.031431764), np.float32(0.030192504), np.float32(0.029759545), np.float32(0.029730657), np.float32(0.027279835), np.float32(0.031409975), np.float32(0.039722487), np.float32(0.043703802), np.float32(0.05308973), np.float32(0.06586419), np.float32(0.0823931), np.float32(0.09720506), np.float32(0.11375047), np.float32(0.12337646), np.float32(0.119835176), np.float32(0.113496706), np.float32(0.115825675), np.float32(0.116467565), np.float32(0.116491705), np.float32(0.10617871), np.float32(0.1090258), np.float32(0.11172279), np.float32(0.1047873), np.float32(0.09654301), np.float32(0.099186145), np.float32(0.10809427), np.float32(0.11058112), np.float32(0.09871042), np.float32(0.10205671), np.float32(0.09715789), np.float32(0.07798223), np.float32(0.083799385), np.float32(0.07876934), np.float32(0.07171712), np.float32(0.06844775), np.float32(0.07057369), np.float32(0.08144817), np.float32(0.082366735), np.float32(0.10037531), np.float32(0.126483), np.float32(0.14032699), np.float32(0.13284022), np.float32(0.13921744), np.float32(0.17482613), np.float32(0.21560967), np.float32(0.25903457), np.float32(0.2796496), np.float32(0.28835946), np.float32(0.32295102), np.float32(0.27724236), np.float32(0.28754133), np.float32(0.29250294), np.float32(0.2934635), np.float32(0.28877676), np.float32(0.2802896), np.float32(0.25132078), np.float32(0.1938494), np.float32(0.22200254), np.float32(0.20140298), np.float32(0.18810876), np.float32(0.17698915), np.float32(0.16202864), np.float32(0.16823103), np.float32(0.14799975), np.float32(0.12295047), np.float32(0.11924869), np.float32(0.10862355), np.float32(0.10297612), np.float32(0.089075476), np.float32(0.083961636), np.float32(0.10688323), np.float32(0.09895343), np.float32(0.08644624), np.float32(0.096204534), np.float32(0.09018082), np.float32(0.086336434), np.float32(0.09355931), np.float32(0.101058535), np.float32(0.096825), np.float32(0.08491258), np.float32(0.08863011), np.float32(0.09588863), np.float32(0.09346887), np.float32(0.088054), np.float32(0.09983155), np.float32(0.08405032), np.float32(0.09225366), np.float32(0.10203188), np.float32(0.108226776), np.float32(0.12407323), np.float32(0.13566807), np.float32(0.1418897), np.float32(0.14700483), np.float32(0.15664588), np.float32(0.16938515), np.float32(0.16386215), np.float32(0.17055151), np.float32(0.17866468), np.float32(0.18283801), np.float32(0.17921533), np.float32(0.19388324), np.float32(0.2116865), np.float32(0.21437797), np.float32(0.21859053), np.float32(0.25073814), np.float32(0.25020632), np.float32(0.23704207), np.float32(0.23093584), np.float32(0.2525762), np.float32(0.24760863), np.float32(0.23547792), np.float32(0.23267516), np.float32(0.23442695), np.float32(0.19745533), np.float32(0.19613744), np.float32(0.22262017), np.float32(0.19137985), np.float32(0.1663543), np.float32(0.16637863), np.float32(0.20697583), np.float32(0.28529972), np.float32(0.2842575), np.float32(0.30013183), np.float32(0.32269958), np.float32(0.36081722), np.float32(0.37354246), np.float32(0.43145576), np.float32(0.47377056), np.float32(0.5243971), np.float32(0.5632214), np.float32(0.6016803), np.float32(0.65722513), np.float32(0.6770966), np.float32(0.70999545), np.float32(0.73996896), np.float32(0.75805545), np.float32(0.7813172), np.float32(0.862054), np.float32(0.8819545), np.float32(0.8934637), np.float32(0.9113467), np.float32(0.9261851), np.float32(0.93088037), np.float32(0.9358446), np.float32(0.93847674), np.float32(0.9446279), np.float32(0.91415787), np.float32(0.9133061), np.float32(0.90512204), np.float32(0.9059649), np.float32(0.8453693), np.float32(0.81907237), np.float32(0.81394434), np.float32(0.74122775), np.float32(0.6875153), np.float32(0.6590079), np.float32(0.6127702), np.float32(0.6202218), np.float32(0.5784586), np.float32(0.5362248), np.float32(0.49094647), np.float32(0.43661195), np.float32(0.3681704), np.float32(0.3144224), np.float32(0.22768551), np.float32(0.21879373), np.float32(0.20122534), np.float32(0.21214572), np.float32(0.22841969), np.float32(0.22762807), np.float32(0.23459084), np.float32(0.25818852), np.float32(0.23651959), np.float32(0.27906978), np.float32(0.3265262), np.float32(0.43901274), np.float32(0.50693506), np.float32(0.49491316), np.float32(0.53544587), np.float32(0.6055723), np.float32(0.65813345), np.float32(0.67246574), np.float32(0.55467117), np.float32(0.46918845), np.float32(0.47371513), np.float32(0.4455128), np.float32(0.36744192), np.float32(0.36034122), np.float32(0.42032492), np.float32(0.3893338), np.float32(0.38140813), np.float32(0.47164005), np.float32(0.60506546), np.float32(0.6080938), np.float32(0.5470985), np.float32(0.5974532), np.float32(0.64478594), np.float32(0.62885493), np.float32(0.6736508), np.float32(0.62839687), np.float32(0.528614), np.float32(0.42483386), np.float32(0.3599532), np.float32(0.3745228)], 'MSFQIGYVGLGNMGTPIFLNLARHAKANGWPVPCAWNIDQSRYDEIRAQSDHLHLCEQLSEVVERSNVVFTCLLNDPVAEEVYERLFAAVGAKAKVIFVDQSSLKPKTSIKLEAAAHKVGASYLSAPVFGRPDAAKSAALVQLLGGDAKAKQIVKPIFVPAVAKRVVDAGDEVAKGSALKLLGNSMILGVVEMLAETYALADVIGFDPEVYQSFIRDFFPLYPYIAYGDNISRGEFNGVGGFRLEAGLKDARNALSLGADFGRPVSMPTIELAKRHLERAEELCGNDVDWSALAIVLREQAGLEPFRAGHKP': [np.float32(0.11835465), np.float32(0.13658842), np.float32(0.13555327), np.float32(0.12197746), np.float32(0.131214), np.float32(0.118275), np.float32(0.09964331), np.float32(0.095767066), np.float32(0.087671734), np.float32(0.08453701), np.float32(0.07684055), np.float32(0.08148297), np.float32(0.07592968), np.float32(0.069546096), np.float32(0.08258592), np.float32(0.10042805), np.float32(0.115172975), np.float32(0.1198293), np.float32(0.1315462), np.float32(0.12407503), np.float32(0.13408768), np.float32(0.14390007), np.float32(0.13770293), np.float32(0.13585101), np.float32(0.12111602), np.float32(0.112412095), np.float32(0.11301612), np.float32(0.11641645), np.float32(0.118984565), np.float32(0.1484543), np.float32(0.1708136), np.float32(0.1707799), np.float32(0.19530015), np.float32(0.26041234), np.float32(0.25865585), np.float32(0.24232371), np.float32(0.22608529), np.float32(0.24187227), np.float32(0.21711981), np.float32(0.2130123), np.float32(0.20152979), np.float32(0.176919), np.float32(0.18329021), np.float32(0.16010426), np.float32(0.15204214), np.float32(0.1399477), np.float32(0.1322515), np.float32(0.11815507), np.float32(0.12201438), np.float32(0.13243142), np.float32(0.12355491), np.float32(0.11331936), np.float32(0.11847814), np.float32(0.11221625), np.float32(0.10248927), np.float32(0.10189303), np.float32(0.09560452), np.float32(0.088089004), np.float32(0.08247604), np.float32(0.07511503), np.float32(0.07003225), np.float32(0.06233137), np.float32(0.0599981), np.float32(0.059590254), np.float32(0.061081722), np.float32(0.067263804), np.float32(0.06498016), np.float32(0.06428616), np.float32(0.06712871), np.float32(0.06583086), np.float32(0.058994725), np.float32(0.055435), np.float32(0.053777765), np.float32(0.048857), np.float32(0.045092575), np.float32(0.04318778), np.float32(0.042562217), np.float32(0.039024133), np.float32(0.035780843), np.float32(0.035868376), np.float32(0.03911422), np.float32(0.043148898), np.float32(0.04307758), np.float32(0.04572225), np.float32(0.046284437), np.float32(0.045332123), np.float32(0.040430356), np.float32(0.03776623), np.float32(0.034861237), np.float32(0.031963836), np.float32(0.03439588), np.float32(0.041315775), np.float32(0.041537583), np.float32(0.04203543), np.float32(0.051976785), np.float32(0.06624619), np.float32(0.058370404), np.float32(0.058260895), np.float32(0.067633055), np.float32(0.0771685), np.float32(0.068562426), np.float32(0.07010219), np.float32(0.07217855), np.float32(0.06743275), np.float32(0.06342549), np.float32(0.060087424), np.float32(0.06756012), np.float32(0.06472788), np.float32(0.07196803), np.float32(0.09185853), np.float32(0.10528748), np.float32(0.12548596), np.float32(0.13194525), np.float32(0.13501325), np.float32(0.12830472), np.float32(0.1114911), np.float32(0.100785755), np.float32(0.095505916), np.float32(0.09331075), np.float32(0.089022756), np.float32(0.08603521), np.float32(0.0908766), np.float32(0.09036972), np.float32(0.08364593), np.float32(0.091525845), np.float32(0.076351225), np.float32(0.07450828), np.float32(0.0716565), np.float32(0.076370604), np.float32(0.063997835), np.float32(0.053297926), np.float32(0.058636833), np.float32(0.056789022), np.float32(0.061750706), np.float32(0.069828816), np.float32(0.069155954), np.float32(0.07605514), np.float32(0.10495155), np.float32(0.120632105), np.float32(0.11285026), np.float32(0.119181745), np.float32(0.10759204), np.float32(0.091030516), np.float32(0.08352611), np.float32(0.08509908), np.float32(0.08192058), np.float32(0.08037948), np.float32(0.07247117), np.float32(0.07257013), np.float32(0.07763277), np.float32(0.07989835), np.float32(0.08052421), np.float32(0.08791048), np.float32(0.09051222), np.float32(0.08782662), np.float32(0.08838052), np.float32(0.0992317), np.float32(0.09919411), np.float32(0.10404424), np.float32(0.10224856), np.float32(0.10585733), np.float32(0.09023418), np.float32(0.09836562), np.float32(0.098649316), np.float32(0.0903234), np.float32(0.095693365), np.float32(0.103125736), np.float32(0.09181541), np.float32(0.09336463), np.float32(0.08826415), np.float32(0.08584889), np.float32(0.100018084), np.float32(0.0910263), np.float32(0.08797858), np.float32(0.09167557), np.float32(0.08858479), np.float32(0.07589006), np.float32(0.070979394), np.float32(0.066969484), np.float32(0.06265395), np.float32(0.05530816), np.float32(0.04797654), np.float32(0.044308916), np.float32(0.037757568), np.float32(0.03450031), np.float32(0.031048443), np.float32(0.02880891), np.float32(0.022105629), np.float32(0.018371424), np.float32(0.018214094), np.float32(0.02072037), np.float32(0.020238148), np.float32(0.018867057), np.float32(0.02038883), np.float32(0.022382203), np.float32(0.023011206), np.float32(0.0251794), np.float32(0.031109823), np.float32(0.032880258), np.float32(0.033303633), np.float32(0.03695934), np.float32(0.03906124), np.float32(0.03947347), np.float32(0.042283963), np.float32(0.045206167), np.float32(0.051061902), np.float32(0.052823145), np.float32(0.052879494), np.float32(0.05243715), np.float32(0.052679412), np.float32(0.050188035), np.float32(0.04970837), np.float32(0.049443744), np.float32(0.046662323), np.float32(0.043481134), np.float32(0.04622887), np.float32(0.04636066), np.float32(0.04763249), np.float32(0.051330205), np.float32(0.051879536), np.float32(0.05117972), np.float32(0.048327055), np.float32(0.05205022), np.float32(0.058657013), np.float32(0.055285554), np.float32(0.0601271), np.float32(0.067500174), np.float32(0.074924566), np.float32(0.067823775), np.float32(0.066585176), np.float32(0.06745848), np.float32(0.0763248), np.float32(0.07143387), np.float32(0.07746039), np.float32(0.08461291), np.float32(0.08298212), np.float32(0.07779497), np.float32(0.09491076), np.float32(0.09802197), np.float32(0.093784146), np.float32(0.09677354), np.float32(0.09996638), np.float32(0.09542172), np.float32(0.09973978), np.float32(0.09713066), np.float32(0.08837391), np.float32(0.08330967), np.float32(0.08158994), np.float32(0.087474525), np.float32(0.08383503), np.float32(0.08646917), np.float32(0.08982732), np.float32(0.105224356), np.float32(0.100174904), np.float32(0.102898255), np.float32(0.10057248), np.float32(0.11357308), np.float32(0.10695488), np.float32(0.103983216), np.float32(0.11346164), np.float32(0.11880233), np.float32(0.094642065), np.float32(0.089971475), np.float32(0.10410454), np.float32(0.09062217), np.float32(0.085213386), np.float32(0.090407), np.float32(0.10192932), np.float32(0.081916526), np.float32(0.08505354), np.float32(0.095653154), np.float32(0.09445235), np.float32(0.09165321), np.float32(0.095417455), np.float32(0.10071227), np.float32(0.10081104), np.float32(0.09530209), np.float32(0.09909399), np.float32(0.093200125), np.float32(0.092538595), np.float32(0.080867834), np.float32(0.08018866), np.float32(0.08024358), np.float32(0.079005495), np.float32(0.08120722), np.float32(0.07928574), np.float32(0.085244074), np.float32(0.086628824), np.float32(0.09658848), np.float32(0.10762549), np.float32(0.11008791), np.float32(0.11000277), np.float32(0.12258151), np.float32(0.12384125), np.float32(0.12348403), np.float32(0.14083765), np.float32(0.15961605), np.float32(0.15634054), np.float32(0.17772242), np.float32(0.1886833), np.float32(0.22088481), np.float32(0.2384474), np.float32(0.25937736), np.float32(0.3123069), np.float32(0.45308438), np.float32(0.5765749), np.float32(0.63378257), np.float32(0.6909597), np.float32(0.7759925), np.float32(0.82050294), np.float32(0.8322162), np.float32(0.8498048)], 'MESPVALESRGLSLKRKRVDSPQVMALKKPRDEGGVLPQDDGKLTTCPETGDLSAGVYKAFVKNALDEVEKQNYSPLGKLTDQITKKADSPDALSNDQLTHMIQALSIEISRLDSPRCSKLINGVVRLHLEKRQPSQALTDTYYRFLAVLVSAVPRWWSDVATQLVADFTLDDASAQHSALRYMISITPTSATLLQGMLLDAFPNKMDTTARLCNFIRNALITTEYCPALRNAVWGMVVEKSVQIDVELQDELDEMDEEELFDAGLLDAEDPEVVDLDDATDIKEGEEDGNDGLALGDSDDELDDDDDDHIEVNDASSVGELLAKLDGIVSLLLMHVGGKFNDGPEEITTETVSMYASLINVFKTYLLPTHRTRFVQYIVFQASQACPEFMDAFLASLIEITLSSGEGMDKRSKAMQYIASYIARAKHLSKAQIVFVVSMLTGWIDRYVSEREAEVNGVPGSMERFKTFYSVVQGLMYIFCFRNEMLRLDSDAPEGDSVWECKLDKFFQRIIMTKFNPLQYCNHSVVAMFAKIAHHHDAAYCFTIIDENKRGIVRKDLHDKKDKTMPPRAFMEGAATLFDGPQKEFTQLEGYFPFDPLLLKRSRSVLGDLYIEWSEVAEDLDSDSEDGDESDGGDHEDDMEEDVEDDDE': [np.float32(0.9664874), np.float32(0.96609026), np.float32(0.9683316), np.float32(0.96974283), np.float32(0.9701165), np.float32(0.9707092), np.float32(0.9747806), np.float32(0.972327), np.float32(0.96993464), np.float32(0.96485925), np.float32(0.964968), np.float32(0.9613575), np.float32(0.9648143), np.float32(0.96348953), np.float32(0.9635128), np.float32(0.9652325), np.float32(0.96443516), np.float32(0.9651285), np.float32(0.9651852), np.float32(0.9670068), np.float32(0.964975), np.float32(0.9648545), np.float32(0.96203154), np.float32(0.95755655), np.float32(0.96174765), np.float32(0.9593303), np.float32(0.9639177), np.float32(0.95902413), np.float32(0.9570964), np.float32(0.95903707), np.float32(0.9607974), np.float32(0.963155), np.float32(0.9612045), np.float32(0.9665164), np.float32(0.95785713), np.float32(0.9573802), np.float32(0.9533146), np.float32(0.94728047), np.float32(0.94238126), np.float32(0.92911536), np.float32(0.92350686), np.float32(0.9106837), np.float32(0.86381096), np.float32(0.8663996), np.float32(0.84659), np.float32(0.8212514), np.float32(0.7975261), np.float32(0.7728502), np.float32(0.74480164), np.float32(0.7320717), np.float32(0.7161899), np.float32(0.669955), np.float32(0.60205644), np.float32(0.5604688), np.float32(0.4867069), np.float32(0.39729154), np.float32(0.37916824), np.float32(0.29315552), np.float32(0.2269745), np.float32(0.24679014), np.float32(0.22908638), np.float32(0.19565201), np.float32(0.17175367), np.float32(0.16784231), np.float32(0.15260395), np.float32(0.15718372), np.float32(0.16599627), np.float32(0.1874495), np.float32(0.17079489), np.float32(0.18756762), np.float32(0.21445057), np.float32(0.21873112), np.float32(0.22151946), np.float32(0.23233116), np.float32(0.27882686), np.float32(0.2692497), np.float32(0.27724418), np.float32(0.3767613), np.float32(0.42823702), np.float32(0.4413224), np.float32(0.4585798), np.float32(0.5126414), np.float32(0.47847104), np.float32(0.42892095), np.float32(0.4115047), np.float32(0.42055303), np.float32(0.37877476), np.float32(0.3129982), np.float32(0.28105515), np.float32(0.27975652), np.float32(0.23102148), np.float32(0.20859961), np.float32(0.20462702), np.float32(0.21033974), np.float32(0.1683563), np.float32(0.14802976), np.float32(0.14395507), np.float32(0.14367951), np.float32(0.11689749), np.float32(0.105459064), np.float32(0.10770167), np.float32(0.08703429), np.float32(0.07601295), np.float32(0.06614543), np.float32(0.06555962), np.float32(0.06613024), np.float32(0.05630948), np.float32(0.056806415), np.float32(0.05956608), np.float32(0.05149406), np.float32(0.04806599), np.float32(0.057736296), np.float32(0.058687296), np.float32(0.04957422), np.float32(0.048559267), np.float32(0.053985044), np.float32(0.05042982), np.float32(0.04799673), np.float32(0.04931843), np.float32(0.058382872), np.float32(0.065839685), np.float32(0.072200775), np.float32(0.08978122), np.float32(0.09649197), np.float32(0.09055009), np.float32(0.10416393), np.float32(0.09999064), np.float32(0.09347236), np.float32(0.0824299), np.float32(0.0755163), np.float32(0.08155218), np.float32(0.07192409), np.float32(0.061552767), np.float32(0.06679288), np.float32(0.06995332), np.float32(0.060559284), np.float32(0.059193585), np.float32(0.059375003), np.float32(0.058212005), np.float32(0.05105478), np.float32(0.054408457), np.float32(0.054234914), np.float32(0.052750118), np.float32(0.046672653), np.float32(0.045314), np.float32(0.040603578), np.float32(0.034364544), np.float32(0.030921208), np.float32(0.031177105), np.float32(0.027250785), np.float32(0.024461174), np.float32(0.026338486), np.float32(0.026485704), np.float32(0.024094198), np.float32(0.025079947), np.float32(0.029060636), np.float32(0.035969008), np.float32(0.035726514), np.float32(0.039572403), np.float32(0.043644387), np.float32(0.049306713), np.float32(0.055344224), np.float32(0.065960295), np.float32(0.07832126), np.float32(0.0759115), np.float32(0.08295128), np.float32(0.09168788), np.float32(0.08948247), np.float32(0.07749928), np.float32(0.07591514), np.float32(0.08359704), np.float32(0.08035184), np.float32(0.07125356), np.float32(0.06745876), np.float32(0.07175483), np.float32(0.06680343), np.float32(0.0640104), np.float32(0.07054184), np.float32(0.0798396), np.float32(0.07303943), np.float32(0.07376403), np.float32(0.07680978), np.float32(0.06609784), np.float32(0.055902347), np.float32(0.050139315), np.float32(0.048434198), np.float32(0.042421453), np.float32(0.03625542), np.float32(0.03300368), np.float32(0.03382396), np.float32(0.03409043), np.float32(0.033019137), np.float32(0.034860153), np.float32(0.039793976), np.float32(0.042229813), np.float32(0.045424934), np.float32(0.051373526), np.float32(0.055045035), np.float32(0.05315099), np.float32(0.05778002), np.float32(0.060900293), np.float32(0.056031138), np.float32(0.049252048), np.float32(0.051700316), np.float32(0.0511627), np.float32(0.045797147), np.float32(0.04876257), np.float32(0.053549323), np.float32(0.050225824), np.float32(0.046998214), np.float32(0.049324658), np.float32(0.051636815), np.float32(0.05372636), np.float32(0.05404076), np.float32(0.050537378), np.float32(0.05087867), np.float32(0.054197777), np.float32(0.049155887), np.float32(0.04080065), np.float32(0.039469834), np.float32(0.03951472), np.float32(0.03728318), np.float32(0.03691122), np.float32(0.042007722), np.float32(0.04541898), np.float32(0.047006417), np.float32(0.05379885), np.float32(0.051915318), np.float32(0.061093394), np.float32(0.077763654), np.float32(0.07722271), np.float32(0.080863446), np.float32(0.09425934), np.float32(0.09463768), np.float32(0.11207553), np.float32(0.116955996), np.float32(0.14318706), np.float32(0.12635355), np.float32(0.1339479), np.float32(0.20912956), np.float32(0.2328585), np.float32(0.25218886), np.float32(0.28516263), np.float32(0.3189953), np.float32(0.33256924), np.float32(0.3792786), np.float32(0.44528583), np.float32(0.45749468), np.float32(0.45831084), np.float32(0.5124417), np.float32(0.5550888), np.float32(0.60280806), np.float32(0.60494035), np.float32(0.62142926), np.float32(0.63733757), np.float32(0.6680626), np.float32(0.66261995), np.float32(0.71301216), np.float32(0.7150653), np.float32(0.72504073), np.float32(0.75928897), np.float32(0.7769095), np.float32(0.8336477), np.float32(0.8611114), np.float32(0.87494075), np.float32(0.904688), np.float32(0.91052234), np.float32(0.9190787), np.float32(0.9247318), np.float32(0.9355522), np.float32(0.93829), np.float32(0.94407237), np.float32(0.9454249), np.float32(0.95327497), np.float32(0.95902455), np.float32(0.96311164), np.float32(0.9660922), np.float32(0.969814), np.float32(0.9705222), np.float32(0.97087616), np.float32(0.9726499), np.float32(0.9720632), np.float32(0.9716266), np.float32(0.9733471), np.float32(0.97674406), np.float32(0.97591555), np.float32(0.97504085), np.float32(0.9755333), np.float32(0.9780422), np.float32(0.9792691), np.float32(0.9812377), np.float32(0.9818241), np.float32(0.98266983), np.float32(0.9836178), np.float32(0.9834379), np.float32(0.9836512), np.float32(0.98341495), np.float32(0.9834922), np.float32(0.983969), np.float32(0.98331696), np.float32(0.9826917), np.float32(0.98169476), np.float32(0.98090565), np.float32(0.9791517), np.float32(0.9761812), np.float32(0.97462624), np.float32(0.9667489), np.float32(0.9590704), np.float32(0.948015), np.float32(0.9332839), np.float32(0.8869091), np.float32(0.8139567), np.float32(0.7726845), np.float32(0.73729724), np.float32(0.7065037), np.float32(0.67336506), np.float32(0.63368815), np.float32(0.52495813), np.float32(0.388454), np.float32(0.31987), np.float32(0.24447626), np.float32(0.2140395), np.float32(0.19461134), np.float32(0.1606015), np.float32(0.09500559), np.float32(0.059853945), np.float32(0.044845086), np.float32(0.0351614), np.float32(0.035033867), np.float32(0.030747825), np.float32(0.034034137), np.float32(0.050472826), np.float32(0.055412333), np.float32(0.05217126), np.float32(0.06898524), np.float32(0.09536169), np.float32(0.08100862), np.float32(0.07440799), np.float32(0.09149158), np.float32(0.09361013), np.float32(0.07538521), np.float32(0.072046295), np.float32(0.08465188), np.float32(0.076994546), np.float32(0.070374735), np.float32(0.075830124), np.float32(0.08841581), np.float32(0.07629553), np.float32(0.06926774), np.float32(0.08199479), np.float32(0.078340456), np.float32(0.06872661), np.float32(0.062225856), np.float32(0.060806528), np.float32(0.050293576), np.float32(0.03987015), np.float32(0.034645397), np.float32(0.035591744), np.float32(0.03215513), np.float32(0.029944766), np.float32(0.029700788), np.float32(0.030834572), np.float32(0.029442929), np.float32(0.026708094), np.float32(0.025713928), np.float32(0.027325861), np.float32(0.026961142), np.float32(0.026927043), np.float32(0.027811678), np.float32(0.027553763), np.float32(0.027356327), np.float32(0.027774977), np.float32(0.030625416), np.float32(0.03413587), np.float32(0.035474867), np.float32(0.037876237), np.float32(0.03796522), np.float32(0.040384006), np.float32(0.03999883), np.float32(0.03666952), np.float32(0.038898878), np.float32(0.03616179), np.float32(0.03153373), np.float32(0.028868541), np.float32(0.029511206), np.float32(0.02643509), np.float32(0.0243385), np.float32(0.024510676), np.float32(0.026872456), np.float32(0.026672937), np.float32(0.02666376), np.float32(0.02862269), np.float32(0.031234175), np.float32(0.03422763), np.float32(0.037926994), np.float32(0.044369634), np.float32(0.046130143), np.float32(0.043940507), np.float32(0.046214543), np.float32(0.054545436), np.float32(0.05491118), np.float32(0.049158007), np.float32(0.05380809), np.float32(0.05684295), np.float32(0.050414775), np.float32(0.053973522), np.float32(0.060806833), np.float32(0.060565095), np.float32(0.056682315), np.float32(0.061742406), np.float32(0.06197964), np.float32(0.061333966), np.float32(0.0571585), np.float32(0.07168685), np.float32(0.07594526), np.float32(0.09109673), np.float32(0.09079414), np.float32(0.0847937), np.float32(0.0836254), np.float32(0.07836603), np.float32(0.069876805), np.float32(0.07265979), np.float32(0.060352225), np.float32(0.049615573), np.float32(0.041998424), np.float32(0.037538007), np.float32(0.031373344), np.float32(0.031777535), np.float32(0.031361703), np.float32(0.026843049), np.float32(0.027363572), np.float32(0.030644447), np.float32(0.030151239), np.float32(0.027333323), np.float32(0.029397486), np.float32(0.035160065), np.float32(0.034053575), np.float32(0.030689899), np.float32(0.03442473), np.float32(0.03419851), np.float32(0.03421761), np.float32(0.04285547), np.float32(0.050452676), np.float32(0.054356337), np.float32(0.056196325), np.float32(0.06510077), np.float32(0.07865699), np.float32(0.094431266), np.float32(0.09502519), np.float32(0.11240535), np.float32(0.107799135), np.float32(0.11411338), np.float32(0.13491404), np.float32(0.14464116), np.float32(0.13419607), np.float32(0.14390871), np.float32(0.15369041), np.float32(0.16396423), np.float32(0.15093899), np.float32(0.1331199), np.float32(0.13630453), np.float32(0.15021741), np.float32(0.15330292), np.float32(0.11941601), np.float32(0.10616148), np.float32(0.09025683), np.float32(0.068513796), np.float32(0.054924197), np.float32(0.050559543), np.float32(0.041433457), np.float32(0.034614865), np.float32(0.033421203), np.float32(0.031172864), np.float32(0.031508517), np.float32(0.030312737), np.float32(0.027940428), np.float32(0.024920722), np.float32(0.023690116), np.float32(0.024223067), np.float32(0.025753438), np.float32(0.032776292), np.float32(0.03823568), np.float32(0.04374349), np.float32(0.05529167), np.float32(0.062349178), np.float32(0.0654659), np.float32(0.07642911), np.float32(0.07814506), np.float32(0.08415952), np.float32(0.09378378), np.float32(0.098008275), np.float32(0.113267116), np.float32(0.10876874), np.float32(0.11770399), np.float32(0.13377976), np.float32(0.13213837), np.float32(0.12241379), np.float32(0.12329974), np.float32(0.13118975), np.float32(0.12553814), np.float32(0.11505042), np.float32(0.1170941), np.float32(0.11133798), np.float32(0.10524414), np.float32(0.09370457), np.float32(0.09021831), np.float32(0.07722533), np.float32(0.05963904), np.float32(0.061261524), np.float32(0.056887943), np.float32(0.05298933), np.float32(0.057000473), np.float32(0.059069246), np.float32(0.055010457), np.float32(0.051634293), np.float32(0.046684016), np.float32(0.047013618), np.float32(0.042119987), np.float32(0.034261014), np.float32(0.033594187), np.float32(0.036823075), np.float32(0.03325488), np.float32(0.031288575), np.float32(0.03538752), np.float32(0.03801832), np.float32(0.037766423), np.float32(0.036501385), np.float32(0.033878222), np.float32(0.033465), np.float32(0.028741108), np.float32(0.024912698), np.float32(0.022096869), np.float32(0.019777747), np.float32(0.017700024), np.float32(0.01636736), np.float32(0.01589816), np.float32(0.016445462), np.float32(0.019337801), np.float32(0.022293875), np.float32(0.025918178), np.float32(0.02525742), np.float32(0.026534515), np.float32(0.027169239), np.float32(0.02998288), np.float32(0.033432018), np.float32(0.037536353), np.float32(0.040540386), np.float32(0.049034078), np.float32(0.057961345), np.float32(0.064387515), np.float32(0.07151061), np.float32(0.08534984), np.float32(0.10065392), np.float32(0.12760086), np.float32(0.15791275), np.float32(0.18709989), np.float32(0.19554234), np.float32(0.22681718), np.float32(0.27571267), np.float32(0.2646283), np.float32(0.2601782), np.float32(0.28186724), np.float32(0.26193494), np.float32(0.27735934), np.float32(0.2672014), np.float32(0.29281396), np.float32(0.30323377), np.float32(0.2976857), np.float32(0.29495436), np.float32(0.31128055), np.float32(0.34632227), np.float32(0.36018547), np.float32(0.40328038), np.float32(0.42273712), np.float32(0.39679608), np.float32(0.3717202), np.float32(0.33460015), np.float32(0.32472602), np.float32(0.33620322), np.float32(0.33684298), np.float32(0.2979327), np.float32(0.2360589), np.float32(0.21787877), np.float32(0.21688744), np.float32(0.20609505), np.float32(0.18749082), np.float32(0.1989487), np.float32(0.18945329), np.float32(0.17430484), np.float32(0.18414703), np.float32(0.20241478), np.float32(0.21413635), np.float32(0.1865079), np.float32(0.22781758), np.float32(0.20741078), np.float32(0.18726619), np.float32(0.18230912), np.float32(0.1888367), np.float32(0.19115548), np.float32(0.18681121), np.float32(0.1972209), np.float32(0.23673588), np.float32(0.2271104), np.float32(0.22902814), np.float32(0.2419173), np.float32(0.23120043), np.float32(0.22068448), np.float32(0.23903418), np.float32(0.27205694), np.float32(0.28826904), np.float32(0.3634172), np.float32(0.4082528), np.float32(0.46852654), np.float32(0.47195685), np.float32(0.4964779), np.float32(0.55670613), np.float32(0.5749343), np.float32(0.62125486), np.float32(0.68593425), np.float32(0.73771065), np.float32(0.80022156), np.float32(0.83602566), np.float32(0.8747672), np.float32(0.8935608), np.float32(0.90919286), np.float32(0.9246115), np.float32(0.9381648), np.float32(0.94598895), np.float32(0.95039207), np.float32(0.9576642), np.float32(0.96427166), np.float32(0.9659375), np.float32(0.9684497), np.float32(0.9713481), np.float32(0.9739439), np.float32(0.9766342), np.float32(0.9774924), np.float32(0.98001397), np.float32(0.98268694), np.float32(0.9807444), np.float32(0.98133826), np.float32(0.981752), np.float32(0.9818995), np.float32(0.98222876), np.float32(0.9812899), np.float32(0.9810625), np.float32(0.9798986), np.float32(0.9794124), np.float32(0.98032963)], 'MGTIPNPQRTVTVQMVSPLSVADHLGSKESYEKRDEEPNLKLNRAFSTPAEHRQGSVCLKQPDDGSTNKPLDCEKQSRVDISTPTASPNGAHKESEIIIAKELVCSGDSKNRCNSDIKEDNRGNNNNFRVLSTVHKEDISNASQTLMIISSKAGLQADNSTVKLQSPAKAFVESKAQGSSTEMTKNLHKCHDKADPTRTSMQDHCLKESLESKQVKDSNTGISTSKDKSLSEKSKELVDSDTTTSVQMHNPDTLGSKTQRSKMETSDVKKESGPGCVDKDLKTLESFESASFENVPAFLARDAAGSGGQQGGLTLAQMAGQAAHAHGALQGEETQNQQEHCKQFKEAGTMTVRAECSPVPMKKCQDVEVQAVTSVQSRSAATSPYLFPPVLPHMFCSEMKEDSENLTVVYHNTSNQCVESLSEKTTLESDLSQTVCQNKVHHSGSVLLHETGPGAKTKATGQYICSPKTDLPALQPVYQINIETPSQTNLIPTLMVQNTEHAASQSLNQQEPGNNSQAVQKCKSSLSEKPITTNHACQVAADIATVPTQPSNSKCHANRASSSCTQADPPHGEKTRRRSKSRNVQRTSQQSRKETEKNANQRKKAGGQPKASKNIRDVVWDEQGMTWEVYGASLDPESLGFAIQSHLQCKIREHEKKIMSQTKGRRSVSSETSPGKKTKRRQQNVFRSVLQNVRRPNCCIRPPPSSVLD': [np.float32(0.9714561), np.float32(0.9709706), np.float32(0.9699103), np.float32(0.9705368), np.float32(0.9716134), np.float32(0.9717074), np.float32(0.971273), np.float32(0.97196364), np.float32(0.9705363), np.float32(0.96996003), np.float32(0.965877), np.float32(0.9673249), np.float32(0.96545917), np.float32(0.9670852), np.float32(0.96471035), np.float32(0.96446425), np.float32(0.9660113), np.float32(0.9664039), np.float32(0.96437764), np.float32(0.965015), np.float32(0.9668133), np.float32(0.96653837), np.float32(0.96634156), np.float32(0.9668323), np.float32(0.9672678), np.float32(0.9668305), np.float32(0.9657372), np.float32(0.96598476), np.float32(0.9661573), np.float32(0.9694081), np.float32(0.96857655), np.float32(0.96871996), np.float32(0.967271), np.float32(0.967744), np.float32(0.9697193), np.float32(0.96907747), np.float32(0.96933794), np.float32(0.96894306), np.float32(0.968857), np.float32(0.969429), np.float32(0.9678517), np.float32(0.967229), np.float32(0.9684568), np.float32(0.96810526), np.float32(0.9687496), np.float32(0.9692282), np.float32(0.9668163), np.float32(0.96780014), np.float32(0.96888405), np.float32(0.9694158), np.float32(0.9721318), np.float32(0.97218883), np.float32(0.9739469), np.float32(0.97362804), np.float32(0.9736276), np.float32(0.97470516), np.float32(0.9744247), np.float32(0.97435457), np.float32(0.9738512), np.float32(0.97349155), np.float32(0.97420204), np.float32(0.97336775), np.float32(0.9731055), np.float32(0.9718289), np.float32(0.9728688), np.float32(0.9731356), np.float32(0.9739501), np.float32(0.9729445), np.float32(0.9740009), np.float32(0.9743459), np.float32(0.9740447), np.float32(0.9728309), np.float32(0.9716655), np.float32(0.9722725), np.float32(0.9726943), np.float32(0.9720557), np.float32(0.9716125), np.float32(0.9740999), np.float32(0.9739425), np.float32(0.97179216), np.float32(0.969231), np.float32(0.96674466), np.float32(0.96435183), np.float32(0.9607927), np.float32(0.9607808), np.float32(0.95555556), np.float32(0.95513695), np.float32(0.94868517), np.float32(0.9501327), np.float32(0.946514), np.float32(0.93148845), np.float32(0.9163774), np.float32(0.89489186), np.float32(0.8828891), np.float32(0.8764801), np.float32(0.84832394), np.float32(0.80633503), np.float32(0.873108), np.float32(0.9440069), np.float32(0.9505705), np.float32(0.94164664), np.float32(0.9393456), np.float32(0.93811756), np.float32(0.9434347), np.float32(0.94663876), np.float32(0.9440231), np.float32(0.9450186), np.float32(0.9482641), np.float32(0.9492578), np.float32(0.9561013), np.float32(0.9612051), np.float32(0.9645867), np.float32(0.9655797), np.float32(0.9683288), np.float32(0.96779346), np.float32(0.9685896), np.float32(0.9693924), np.float32(0.9695631), np.float32(0.969607), np.float32(0.9696611), np.float32(0.9697604), np.float32(0.96904594), np.float32(0.96697044), np.float32(0.9657131), np.float32(0.96593827), np.float32(0.96596366), np.float32(0.9656415), np.float32(0.96560925), np.float32(0.96433806), np.float32(0.96284455), np.float32(0.9623507), np.float32(0.9602393), np.float32(0.9611214), np.float32(0.96149176), np.float32(0.95906055), np.float32(0.95928854), np.float32(0.9583355), np.float32(0.9573479), np.float32(0.9573397), np.float32(0.9586308), np.float32(0.9572645), np.float32(0.951918), np.float32(0.95002824), np.float32(0.9531761), np.float32(0.9533078), np.float32(0.9606009), np.float32(0.9594583), np.float32(0.95577914), np.float32(0.92692345), np.float32(0.90820146), np.float32(0.9142044), np.float32(0.925665), np.float32(0.93662214), np.float32(0.9569057), np.float32(0.95787877), np.float32(0.96209687), np.float32(0.9629052), np.float32(0.9659033), np.float32(0.9660198), np.float32(0.96867126), np.float32(0.9715252), np.float32(0.9702278), np.float32(0.97261715), np.float32(0.97322494), np.float32(0.9738618), np.float32(0.97450036), np.float32(0.97311676), np.float32(0.9712525), np.float32(0.9705573), np.float32(0.97073436), np.float32(0.971403), np.float32(0.9715763), np.float32(0.97128344), np.float32(0.9715246), np.float32(0.97153217), np.float32(0.96843183), np.float32(0.9674701), np.float32(0.96742827), np.float32(0.96742725), np.float32(0.9694997), np.float32(0.96969515), np.float32(0.96951485), np.float32(0.9689049), np.float32(0.9689892), np.float32(0.968232), np.float32(0.9686282), np.float32(0.9696436), np.float32(0.9691917), np.float32(0.9689122), np.float32(0.9681033), np.float32(0.967155), np.float32(0.9669644), np.float32(0.9671049), np.float32(0.96612483), np.float32(0.96572524), np.float32(0.96518445), np.float32(0.96523374), np.float32(0.96424615), np.float32(0.96481663), np.float32(0.9647714), np.float32(0.9622602), np.float32(0.96195596), np.float32(0.96248674), np.float32(0.9637384), np.float32(0.96310437), np.float32(0.9610318), np.float32(0.9604285), np.float32(0.9607457), np.float32(0.96061116), np.float32(0.96416706), np.float32(0.96534306), np.float32(0.9656404), np.float32(0.964753), np.float32(0.9675896), np.float32(0.9668589), np.float32(0.96884745), np.float32(0.97068787), np.float32(0.9719659), np.float32(0.97425824), np.float32(0.97496355), np.float32(0.9750685), np.float32(0.97611153), np.float32(0.97546947), np.float32(0.97610915), np.float32(0.9763381), np.float32(0.9767115), np.float32(0.976948), np.float32(0.97632504), np.float32(0.9752085), np.float32(0.97521985), np.float32(0.9759035), np.float32(0.97568226), np.float32(0.97552353), np.float32(0.9751561), np.float32(0.974495), np.float32(0.9743164), np.float32(0.9747551), np.float32(0.97558063), np.float32(0.97489095), np.float32(0.9745482), np.float32(0.97415334), np.float32(0.97407734), np.float32(0.9744028), np.float32(0.9744196), np.float32(0.97438043), np.float32(0.9751212), np.float32(0.9756231), np.float32(0.975546), np.float32(0.97584325), np.float32(0.97500616), np.float32(0.9749531), np.float32(0.9749358), np.float32(0.9760049), np.float32(0.9758464), np.float32(0.97503895), np.float32(0.97530377), np.float32(0.9759009), np.float32(0.97647774), np.float32(0.9761619), np.float32(0.97703826), np.float32(0.97717506), np.float32(0.9773752), np.float32(0.9774876), np.float32(0.97750926), np.float32(0.9776138), np.float32(0.9776599), np.float32(0.97569555), np.float32(0.9752516), np.float32(0.97440344), np.float32(0.9730709), np.float32(0.97303337), np.float32(0.97236204), np.float32(0.9714091), np.float32(0.971193), np.float32(0.9697679), np.float32(0.96988624), np.float32(0.96966904), np.float32(0.9677959), np.float32(0.9652554), np.float32(0.9598176), np.float32(0.95611423), np.float32(0.95251316), np.float32(0.9456529), np.float32(0.92294353), np.float32(0.90692675), np.float32(0.8967512), np.float32(0.88517493), np.float32(0.88915324), np.float32(0.87690425), np.float32(0.8876154), np.float32(0.9058748), np.float32(0.897616), np.float32(0.89588517), np.float32(0.8905313), np.float32(0.90473825), np.float32(0.91762334), np.float32(0.9200957), np.float32(0.9291145), np.float32(0.93333036), np.float32(0.9356863), np.float32(0.9449227), np.float32(0.9406512), np.float32(0.9421116), np.float32(0.955834), np.float32(0.95839685), np.float32(0.9593954), np.float32(0.9630259), np.float32(0.9700707), np.float32(0.9732102), np.float32(0.9768187), np.float32(0.97653884), np.float32(0.9776628), np.float32(0.9790075), np.float32(0.9798124), np.float32(0.98236775), np.float32(0.9824425), np.float32(0.9814109), np.float32(0.9816574), np.float32(0.98122394), np.float32(0.9804332), np.float32(0.9792662), np.float32(0.9786966), np.float32(0.9778071), np.float32(0.976776), np.float32(0.9764954), np.float32(0.9746439), np.float32(0.9701685), np.float32(0.9653229), np.float32(0.96239054), np.float32(0.9597566), np.float32(0.9538335), np.float32(0.94977313), np.float32(0.9523227), np.float32(0.94809383), np.float32(0.95240015), np.float32(0.95094734), np.float32(0.9442461), np.float32(0.94511724), np.float32(0.94548887), np.float32(0.9521125), np.float32(0.9539052), np.float32(0.9575547), np.float32(0.9550204), np.float32(0.95664376), np.float32(0.95762366), np.float32(0.9540825), np.float32(0.9553911), np.float32(0.95669645), np.float32(0.9529191), np.float32(0.9574506), np.float32(0.9600576), np.float32(0.9603381), np.float32(0.95816904), np.float32(0.94766647), np.float32(0.956707), np.float32(0.96036637), np.float32(0.96384454), np.float32(0.9572556), np.float32(0.9534704), np.float32(0.95017356), np.float32(0.9573566), np.float32(0.947865), np.float32(0.95236564), np.float32(0.95341235), np.float32(0.9574974), np.float32(0.9575444), np.float32(0.9632436), np.float32(0.967203), np.float32(0.96871424), np.float32(0.9702602), np.float32(0.9724749), np.float32(0.9710183), np.float32(0.96868795), np.float32(0.96909463), np.float32(0.96638227), np.float32(0.9653487), np.float32(0.96349496), np.float32(0.9612762), np.float32(0.9626753), np.float32(0.9516879), np.float32(0.94901913), np.float32(0.94472605), np.float32(0.9304004), np.float32(0.9275344), np.float32(0.9002063), np.float32(0.8932248), np.float32(0.89672476), np.float32(0.9029927), np.float32(0.92460984), np.float32(0.92276525), np.float32(0.9239408), np.float32(0.9274022), np.float32(0.9397598), np.float32(0.94614214), np.float32(0.9427707), np.float32(0.9266441), np.float32(0.89270186), np.float32(0.797908), np.float32(0.798095), np.float32(0.76700383), np.float32(0.80001676), np.float32(0.7453831), np.float32(0.7151629), np.float32(0.73120195), np.float32(0.71910936), np.float32(0.7888511), np.float32(0.7818645), np.float32(0.81581295), np.float32(0.882021), np.float32(0.8854384), np.float32(0.89914477), np.float32(0.9244447), np.float32(0.9221316), np.float32(0.9152818), np.float32(0.92636055), np.float32(0.93351626), np.float32(0.93655294), np.float32(0.9285114), np.float32(0.93569285), np.float32(0.94236624), np.float32(0.94498724), np.float32(0.9483814), np.float32(0.94686013), np.float32(0.9515258), np.float32(0.9500504), np.float32(0.9417412), np.float32(0.9507166), np.float32(0.95152605), np.float32(0.9524003), np.float32(0.9534508), np.float32(0.95428216), np.float32(0.95216686), np.float32(0.95255554), np.float32(0.95006657), np.float32(0.955469), np.float32(0.9553098), np.float32(0.94674814), np.float32(0.92961293), np.float32(0.92327857), np.float32(0.9429775), np.float32(0.9344289), np.float32(0.9085338), np.float32(0.9081038), np.float32(0.91976357), np.float32(0.9348649), np.float32(0.9487729), np.float32(0.9501064), np.float32(0.9402797), np.float32(0.8924542), np.float32(0.70128495), np.float32(0.88310975), np.float32(0.91788137), np.float32(0.94078076), np.float32(0.9301074), np.float32(0.92825365), np.float32(0.9427629), np.float32(0.9605423), np.float32(0.9597126), np.float32(0.9601099), np.float32(0.96639186), np.float32(0.9690006), np.float32(0.97005224), np.float32(0.96795136), np.float32(0.96631414), np.float32(0.96635777), np.float32(0.9699211), np.float32(0.9695842), np.float32(0.9713179), np.float32(0.97222203), np.float32(0.97169274), np.float32(0.9722447), np.float32(0.9709519), np.float32(0.96902364), np.float32(0.96904516), np.float32(0.969426), np.float32(0.96911466), np.float32(0.96809155), np.float32(0.96651554), np.float32(0.9676272), np.float32(0.9685753), np.float32(0.9677292), np.float32(0.9664298), np.float32(0.96722), np.float32(0.96569043), np.float32(0.96505165), np.float32(0.9624914), np.float32(0.95855737), np.float32(0.9602238), np.float32(0.9623932), np.float32(0.96326923), np.float32(0.96291), np.float32(0.96241504), np.float32(0.9631093), np.float32(0.9625435), np.float32(0.9626472), np.float32(0.9652537), np.float32(0.96492976), np.float32(0.9636498), np.float32(0.96435666), np.float32(0.96126527), np.float32(0.9645333), np.float32(0.95774513), np.float32(0.9620124), np.float32(0.9655965), np.float32(0.96559983), np.float32(0.9665739), np.float32(0.96640766), np.float32(0.96668833), np.float32(0.9673707), np.float32(0.9698613), np.float32(0.970029), np.float32(0.9708344), np.float32(0.9701553), np.float32(0.9699637), np.float32(0.97039694), np.float32(0.97196746), np.float32(0.97300965), np.float32(0.9724106), np.float32(0.9730539), np.float32(0.97240317), np.float32(0.97206074), np.float32(0.9723121), np.float32(0.970967), np.float32(0.9702956), np.float32(0.9692778), np.float32(0.9677088), np.float32(0.9668474), np.float32(0.9658238), np.float32(0.9654835), np.float32(0.96458966), np.float32(0.96604544), np.float32(0.9658722), np.float32(0.964874), np.float32(0.96556395), np.float32(0.96533793), np.float32(0.9658224), np.float32(0.9661285), np.float32(0.96768737), np.float32(0.96722925), np.float32(0.96744376), np.float32(0.96484804), np.float32(0.9625699), np.float32(0.96131825), np.float32(0.9556301), np.float32(0.9609261), np.float32(0.9620386), np.float32(0.9647331), np.float32(0.9666969), np.float32(0.9674031), np.float32(0.96868414), np.float32(0.9688145), np.float32(0.96996236), np.float32(0.97106117), np.float32(0.9722749), np.float32(0.972697), np.float32(0.9727975), np.float32(0.9736322), np.float32(0.97317016), np.float32(0.9742401), np.float32(0.97550946), np.float32(0.9757317), np.float32(0.97676045), np.float32(0.9766376), np.float32(0.9782985), np.float32(0.9783468), np.float32(0.9796623), np.float32(0.97972417), np.float32(0.98022616), np.float32(0.98098546), np.float32(0.98085773), np.float32(0.9819995), np.float32(0.98146373), np.float32(0.98122495), np.float32(0.98052245), np.float32(0.98115873), np.float32(0.98093206), np.float32(0.9809367), np.float32(0.98058194), np.float32(0.98058313), np.float32(0.98009175), np.float32(0.9798924), np.float32(0.9796244), np.float32(0.97906053), np.float32(0.97664195), np.float32(0.97676975), np.float32(0.97612405), np.float32(0.9750922), np.float32(0.9738452), np.float32(0.9727454), np.float32(0.9700725), np.float32(0.97041965), np.float32(0.9705043), np.float32(0.9702325), np.float32(0.97071654), np.float32(0.970898), np.float32(0.9707125), np.float32(0.97218895), np.float32(0.9707618), np.float32(0.97191733), np.float32(0.9718149), np.float32(0.9704991), np.float32(0.97107095), np.float32(0.9701589), np.float32(0.969217), np.float32(0.9674488), np.float32(0.96351695), np.float32(0.9540725), np.float32(0.9501065), np.float32(0.94420034), np.float32(0.9388034), np.float32(0.926007), np.float32(0.9149387), np.float32(0.891693), np.float32(0.86861145), np.float32(0.8430355), np.float32(0.8037351), np.float32(0.75683504), np.float32(0.70968616), np.float32(0.66678864), np.float32(0.6069283), np.float32(0.54750246), np.float32(0.5118167), np.float32(0.44167203), np.float32(0.4295038), np.float32(0.42483476), np.float32(0.42245087), np.float32(0.4020639), np.float32(0.38020268), np.float32(0.35082245), np.float32(0.33939612), np.float32(0.35546318), np.float32(0.35648602), np.float32(0.34636378), np.float32(0.33143547), np.float32(0.32262486), np.float32(0.3209144), np.float32(0.30995348), np.float32(0.29896486), np.float32(0.32844758), np.float32(0.3693774), np.float32(0.38546494), np.float32(0.41536185), np.float32(0.41882935), np.float32(0.40998036), np.float32(0.42326185), np.float32(0.43153825), np.float32(0.4277793), np.float32(0.47065678), np.float32(0.49980387), np.float32(0.5361779), np.float32(0.5638028), np.float32(0.59610784), np.float32(0.61949956), np.float32(0.65845823), np.float32(0.7000187), np.float32(0.72747827), np.float32(0.7565965), np.float32(0.79708254), np.float32(0.8153435), np.float32(0.8636637), np.float32(0.8733829), np.float32(0.89288), np.float32(0.9049361), np.float32(0.92570394), np.float32(0.9413855), np.float32(0.94965374), np.float32(0.95565784), np.float32(0.9598181), np.float32(0.96262723), np.float32(0.9659986), np.float32(0.9689473), np.float32(0.9714697), np.float32(0.97379714), np.float32(0.9740495), np.float32(0.97413063), np.float32(0.971685), np.float32(0.9694076), np.float32(0.9650517), np.float32(0.9628321), np.float32(0.9590149), np.float32(0.954931), np.float32(0.9532847), np.float32(0.95441604), np.float32(0.9483859), np.float32(0.9459498), np.float32(0.94541866), np.float32(0.9393802), np.float32(0.93559456), np.float32(0.92981607), np.float32(0.926955), np.float32(0.93474394), np.float32(0.93191355), np.float32(0.9325251), np.float32(0.93470174), np.float32(0.94277275), np.float32(0.9455311), np.float32(0.9440284), np.float32(0.94985795), np.float32(0.95538545), np.float32(0.9553259), np.float32(0.95845675), np.float32(0.9667108), np.float32(0.96977276), np.float32(0.97319937), np.float32(0.9739896), np.float32(0.97306585), np.float32(0.9715505), np.float32(0.9730723), np.float32(0.9734438)], 'RHWNGLSREAVESLSLVGNIQIIFVRMVSLIKADLICIYDFPFLIHILNGLNCENKTITVLFLLQAVWALGNIAGDSTMCRDYVLDCNILPPLLQLLSKQNRITMTRNAVWALSNLCRGKNPPPDFAKVSPCLSVLSWLLFVNDTDVLADACWALSYLSDGPNDKIQAVIDAGVCRRLVELLMHNDYKVVSPALRAVGNIVTGDDIQTQVILNCSALQSLLHLLSSPKESIKKEACWTISNITAGNRAQIQTVIDAHIFPALINILQTAEFRTRKEAAWAITNATSGGSAEQIKYLVELGCIKPLCDLLTVMDSKIVQVALSGLENILRLGEQESKRSGAGINPYCALIEEAYGLDKIEFLQSHENQEIYQKAFDLIEHYFGTEDEDSSIAPQVDLSQQQYIFQQCEAPMEGFQL': [np.float32(0.74290836), np.float32(0.7087941), np.float32(0.7412327), np.float32(0.6715178), np.float32(0.5740531), np.float32(0.53536177), np.float32(0.5595365), np.float32(0.53308296), np.float32(0.5318058), np.float32(0.5155913), np.float32(0.4831507), np.float32(0.43631074), np.float32(0.38724568), np.float32(0.3527306), np.float32(0.28043717), np.float32(0.24687345), np.float32(0.20792563), np.float32(0.18715444), np.float32(0.19283517), np.float32(0.19081515), np.float32(0.17517427), np.float32(0.17379485), np.float32(0.18039067), np.float32(0.19562252), np.float32(0.15912788), np.float32(0.15082836), np.float32(0.15999727), np.float32(0.16657615), np.float32(0.14201562), np.float32(0.13473038), np.float32(0.13997509), np.float32(0.13593467), np.float32(0.12259428), np.float32(0.11331791), np.float32(0.13751572), np.float32(0.13496926), np.float32(0.12219385), np.float32(0.10619717), np.float32(0.12541968), np.float32(0.12760851), np.float32(0.1379426), np.float32(0.13751024), np.float32(0.14120889), np.float32(0.1389083), np.float32(0.14483224), np.float32(0.14638045), np.float32(0.15397617), np.float32(0.13376562), np.float32(0.1328038), np.float32(0.1289866), np.float32(0.12637556), np.float32(0.13082051), np.float32(0.11271959), np.float32(0.10886675), np.float32(0.10562787), np.float32(0.10531561), np.float32(0.108425446), np.float32(0.11102301), np.float32(0.11220671), np.float32(0.101216085), np.float32(0.1207565), np.float32(0.079912394), np.float32(0.06255512), np.float32(0.05184387), np.float32(0.044556197), np.float32(0.045565628), np.float32(0.042099245), np.float32(0.03832641), np.float32(0.037553556), np.float32(0.040575437), np.float32(0.048904855), np.float32(0.051638376), np.float32(0.057874303), np.float32(0.05362852), np.float32(0.057423357), np.float32(0.056576405), np.float32(0.0692991), np.float32(0.06735332), np.float32(0.0677679), np.float32(0.07738527), np.float32(0.09126715), np.float32(0.08234365), np.float32(0.08510131), np.float32(0.08948846), np.float32(0.08350551), np.float32(0.08678846), np.float32(0.07501417), np.float32(0.07244467), np.float32(0.061827246), np.float32(0.059596848), np.float32(0.06499911), np.float32(0.060884725), np.float32(0.070019536), np.float32(0.06415634), np.float32(0.060968217), np.float32(0.06425073), np.float32(0.07148018), np.float32(0.06178385), np.float32(0.05857329), np.float32(0.06324942), np.float32(0.05581197), np.float32(0.05468668), np.float32(0.056452595), np.float32(0.057972476), np.float32(0.05029851), np.float32(0.04902176), np.float32(0.05902542), np.float32(0.055496465), np.float32(0.06216896), np.float32(0.08613537), np.float32(0.095928535), np.float32(0.09741327), np.float32(0.10293994), np.float32(0.10958168), np.float32(0.10912187), np.float32(0.11605978), np.float32(0.11542784), np.float32(0.1310157), np.float32(0.11951543), np.float32(0.115060955), np.float32(0.10417734), np.float32(0.10277923), np.float32(0.1000338), np.float32(0.093178965), np.float32(0.08835689), np.float32(0.08949244), np.float32(0.08501707), np.float32(0.07682905), np.float32(0.079005495), np.float32(0.0801677), np.float32(0.0660406), np.float32(0.06050586), np.float32(0.052922085), np.float32(0.042777993), np.float32(0.037889548), np.float32(0.031215021), np.float32(0.025525164), np.float32(0.022621343), np.float32(0.02210216), np.float32(0.01964776), np.float32(0.016723534), np.float32(0.016913272), np.float32(0.01716611), np.float32(0.0154283615), np.float32(0.01620478), np.float32(0.018485727), np.float32(0.01854177), np.float32(0.020725962), np.float32(0.02450599), np.float32(0.028435802), np.float32(0.032623835), np.float32(0.037993103), np.float32(0.044992648), np.float32(0.050582297), np.float32(0.053746983), np.float32(0.05300677), np.float32(0.05126829), np.float32(0.047794048), np.float32(0.040887758), np.float32(0.04514043), np.float32(0.049718235), np.float32(0.05341501), np.float32(0.05137678), np.float32(0.051560383), np.float32(0.055907708), np.float32(0.061048478), np.float32(0.056017857), np.float32(0.056220364), np.float32(0.05756928), np.float32(0.05353523), np.float32(0.051312413), np.float32(0.046216466), np.float32(0.045612514), np.float32(0.04520889), np.float32(0.04325866), np.float32(0.04141549), np.float32(0.04175242), np.float32(0.0384289), np.float32(0.0375767), np.float32(0.036251687), np.float32(0.03868589), np.float32(0.040507153), np.float32(0.03935547), np.float32(0.040933635), np.float32(0.040941153), np.float32(0.037575826), np.float32(0.041157745), np.float32(0.047295254), np.float32(0.0426663), np.float32(0.041279234), np.float32(0.05056009), np.float32(0.058804918), np.float32(0.0612122), np.float32(0.07226952), np.float32(0.07897072), np.float32(0.08146565), np.float32(0.076196544), np.float32(0.0695016), np.float32(0.062563784), np.float32(0.058841974), np.float32(0.04961556), np.float32(0.048092317), np.float32(0.047122873), np.float32(0.048738647), np.float32(0.043064203), np.float32(0.04056112), np.float32(0.043723885), np.float32(0.038692854), np.float32(0.034065828), np.float32(0.03206121), np.float32(0.03541981), np.float32(0.03360464), np.float32(0.03229284), np.float32(0.034097992), np.float32(0.036658157), np.float32(0.03834799), np.float32(0.038214475), np.float32(0.03938043), np.float32(0.042032607), np.float32(0.039481994), np.float32(0.042445805), np.float32(0.047340132), np.float32(0.051539447), np.float32(0.05398139), np.float32(0.05568515), np.float32(0.05925954), np.float32(0.06112055), np.float32(0.054686766), np.float32(0.05992067), np.float32(0.07212995), np.float32(0.06585372), np.float32(0.07001683), np.float32(0.08472206), np.float32(0.09862602), np.float32(0.09590177), np.float32(0.10509383), np.float32(0.115250245), np.float32(0.116820924), np.float32(0.10549371), np.float32(0.098930776), np.float32(0.093622975), np.float32(0.07990503), np.float32(0.06827692), np.float32(0.06837246), np.float32(0.06409476), np.float32(0.059050113), np.float32(0.052942432), np.float32(0.049005188), np.float32(0.0515179), np.float32(0.0487428), np.float32(0.04269617), np.float32(0.04174314), np.float32(0.04181617), np.float32(0.037761763), np.float32(0.03677715), np.float32(0.037533063), np.float32(0.0370005), np.float32(0.03442619), np.float32(0.03540156), np.float32(0.034107424), np.float32(0.034601185), np.float32(0.03430036), np.float32(0.03704967), np.float32(0.040737398), np.float32(0.040881917), np.float32(0.040523633), np.float32(0.0437885), np.float32(0.044438932), np.float32(0.04160171), np.float32(0.03778137), np.float32(0.03988239), np.float32(0.046414156), np.float32(0.047903445), np.float32(0.052552365), np.float32(0.06313453), np.float32(0.07987396), np.float32(0.0793934), np.float32(0.086204216), np.float32(0.09999099), np.float32(0.10655483), np.float32(0.097496495), np.float32(0.09118994), np.float32(0.08873905), np.float32(0.0849396), np.float32(0.0752254), np.float32(0.06839808), np.float32(0.07232937), np.float32(0.06230444), np.float32(0.05858996), np.float32(0.057983376), np.float32(0.05957217), np.float32(0.061500065), np.float32(0.0635107), np.float32(0.061426967), np.float32(0.055868637), np.float32(0.05442639), np.float32(0.04957014), np.float32(0.04514967), np.float32(0.04443889), np.float32(0.038657047), np.float32(0.034807444), np.float32(0.034946535), np.float32(0.03563515), np.float32(0.035076812), np.float32(0.03359163), np.float32(0.03435327), np.float32(0.034705818), np.float32(0.035466444), np.float32(0.035329953), np.float32(0.03609236), np.float32(0.03466663), np.float32(0.034210302), np.float32(0.031656336), np.float32(0.034178365), np.float32(0.036296327), np.float32(0.03284943), np.float32(0.030966492), np.float32(0.03628081), np.float32(0.040948857), np.float32(0.038485985), np.float32(0.044019785), np.float32(0.053596858), np.float32(0.05702517), np.float32(0.060051784), np.float32(0.06668389), np.float32(0.07406122), np.float32(0.07943359), np.float32(0.083745785), np.float32(0.09527531), np.float32(0.10777052), np.float32(0.10268338), np.float32(0.10676428), np.float32(0.11061101), np.float32(0.10310309), np.float32(0.08837565), np.float32(0.09185486), np.float32(0.09997378), np.float32(0.0899431), np.float32(0.097219534), np.float32(0.12401535), np.float32(0.124610335), np.float32(0.11876151), np.float32(0.124059446), np.float32(0.12759641), np.float32(0.12297558), np.float32(0.12286952), np.float32(0.11670014), np.float32(0.12412159), np.float32(0.0968199), np.float32(0.084482625), np.float32(0.08644797), np.float32(0.08535174), np.float32(0.093822375), np.float32(0.09634209), np.float32(0.10627592), np.float32(0.11790271), np.float32(0.12063859), np.float32(0.12023928), np.float32(0.12200371), np.float32(0.14410757), np.float32(0.15566179), np.float32(0.15790889), np.float32(0.14869937), np.float32(0.14406945), np.float32(0.13218912), np.float32(0.105756186), np.float32(0.09676262), np.float32(0.09998058), np.float32(0.08381881), np.float32(0.07931414), np.float32(0.093319036), np.float32(0.093104385), np.float32(0.10022819), np.float32(0.11527845), np.float32(0.11800893), np.float32(0.12815648), np.float32(0.13401634), np.float32(0.13012676), np.float32(0.15484095), np.float32(0.15937445), np.float32(0.18420972), np.float32(0.2248701), np.float32(0.28905007), np.float32(0.26891544), np.float32(0.2722876), np.float32(0.30355263), np.float32(0.3317867), np.float32(0.31059685), np.float32(0.33830905), np.float32(0.38003471), np.float32(0.3482131), np.float32(0.29374546), np.float32(0.30146396), np.float32(0.31122872), np.float32(0.32255995), np.float32(0.3295666), np.float32(0.33123094), np.float32(0.32629198), np.float32(0.28462145), np.float32(0.3496636), np.float32(0.31332147), np.float32(0.2701059), np.float32(0.3087031), np.float32(0.34160888), np.float32(0.33996502), np.float32(0.3693174), np.float32(0.3717543), np.float32(0.34892216), np.float32(0.4143519), np.float32(0.4389725), np.float32(0.5149376), np.float32(0.63259107), np.float32(0.6329213), np.float32(0.7204321), np.float32(0.73543686)], 'MTLGLPVGAVMNCADNSGARNLYIIAVKGIGARLNRLPAGGVGDMVVATVKKGKPELRKKVHPAVIVRQAKPWKRFDGVFLYFEDNAGVIVNPKGEMKGSAITGPVGKEAAELWPRIASNSGVVM': [np.float32(0.13319828), np.float32(0.1523119), np.float32(0.1408155), np.float32(0.13748519), np.float32(0.27390116), np.float32(0.2199149), np.float32(0.16339883), np.float32(0.11166273), np.float32(0.11089878), np.float32(0.101583354), np.float32(0.10663132), np.float32(0.08700159), np.float32(0.088210426), np.float32(0.070994884), np.float32(0.057174552), np.float32(0.057832908), np.float32(0.06285289), np.float32(0.06410041), np.float32(0.062488783), np.float32(0.06484385), np.float32(0.06458433), np.float32(0.06737433), np.float32(0.066020355), np.float32(0.066668354), np.float32(0.0749968), np.float32(0.07545236), np.float32(0.083517276), np.float32(0.07744188), np.float32(0.08035907), np.float32(0.06831163), np.float32(0.063596025), np.float32(0.063610606), np.float32(0.06383876), np.float32(0.05940798), np.float32(0.061747905), np.float32(0.06723729), np.float32(0.07304969), np.float32(0.073927864), np.float32(0.08489573), np.float32(0.11546645), np.float32(0.161784), np.float32(0.13019624), np.float32(0.14007), np.float32(0.1553487), np.float32(0.17329271), np.float32(0.17472517), np.float32(0.18475308), np.float32(0.18610191), np.float32(0.19448125), np.float32(0.19260632), np.float32(0.1757023), np.float32(0.1677537), np.float32(0.17015375), np.float32(0.15861377), np.float32(0.15081717), np.float32(0.16515209), np.float32(0.16123548), np.float32(0.17846228), np.float32(0.19641668), np.float32(0.20582579), np.float32(0.24192305), np.float32(0.2590566), np.float32(0.26732317), np.float32(0.2441998), np.float32(0.20127088), np.float32(0.19766617), np.float32(0.19847408), np.float32(0.170146), np.float32(0.14885372), np.float32(0.13962197), np.float32(0.13267009), np.float32(0.109326735), np.float32(0.103133254), np.float32(0.11399335), np.float32(0.100095265), np.float32(0.090394005), np.float32(0.08523603), np.float32(0.08298424), np.float32(0.08118094), np.float32(0.084181026), np.float32(0.07171824), np.float32(0.06951744), np.float32(0.0712647), np.float32(0.07123559), np.float32(0.06549084), np.float32(0.07164185), np.float32(0.07495548), np.float32(0.072040245), np.float32(0.07842624), np.float32(0.081433356), np.float32(0.08492785), np.float32(0.0940944), np.float32(0.098252214), np.float32(0.11014113), np.float32(0.122007795), np.float32(0.12753738), np.float32(0.120309), np.float32(0.10629314), np.float32(0.095488556), np.float32(0.092507325), np.float32(0.09551836), np.float32(0.091015875), np.float32(0.091245584), np.float32(0.103660956), np.float32(0.11496359), np.float32(0.11903581), np.float32(0.09778694), np.float32(0.100166656), np.float32(0.105090335), np.float32(0.11624944), np.float32(0.09443863), np.float32(0.093106166), np.float32(0.08467522), np.float32(0.077766836), np.float32(0.07286142), np.float32(0.06986802), np.float32(0.07399173), np.float32(0.07189252), np.float32(0.062420595), np.float32(0.06198465), np.float32(0.05280454), np.float32(0.048121992), np.float32(0.056194715), np.float32(0.07497876), np.float32(0.0826083)], 'MAHKQSTNNETSNGSTTEIIDETDARAQLESGRTTPTLLLRLEHPRNERRVAFHAGIIDNEHLNRKKSKCCCIYKKPLAFGESSSEDDEDCEHCFGHPEKRQRNAKHNHNHGDKPCTEASHPEGPSTSTQAAHISQPPAEPVESKTDPKPPTPGVDFEQTGSS': [np.float32(0.96654683), np.float32(0.967378), np.float32(0.9648398), np.float32(0.96445614), np.float32(0.96262777), np.float32(0.9622497), np.float32(0.96153575), np.float32(0.96221834), np.float32(0.964581), np.float32(0.9635213), np.float32(0.96283585), np.float32(0.9625849), np.float32(0.96430826), np.float32(0.95742613), np.float32(0.9567971), np.float32(0.95603263), np.float32(0.955179), np.float32(0.95078224), np.float32(0.9483737), np.float32(0.9450956), np.float32(0.9415381), np.float32(0.93759143), np.float32(0.93281764), np.float32(0.9168114), np.float32(0.9130036), np.float32(0.90057737), np.float32(0.89916056), np.float32(0.8880199), np.float32(0.8418596), np.float32(0.83382624), np.float32(0.8040156), np.float32(0.7868295), np.float32(0.75516903), np.float32(0.72137004), np.float32(0.68235224), np.float32(0.6765619), np.float32(0.6509451), np.float32(0.62427485), np.float32(0.57648146), np.float32(0.543532), np.float32(0.58564395), np.float32(0.5845264), np.float32(0.5728493), np.float32(0.58263737), np.float32(0.58881503), np.float32(0.55397743), np.float32(0.548156), np.float32(0.58042204), np.float32(0.6169131), np.float32(0.5813998), np.float32(0.5798289), np.float32(0.5134599), np.float32(0.4855774), np.float32(0.46147406), np.float32(0.47872958), np.float32(0.44819608), np.float32(0.4344838), np.float32(0.44865564), np.float32(0.42922935), np.float32(0.43162066), np.float32(0.4364454), np.float32(0.4730042), np.float32(0.4465415), np.float32(0.42278144), np.float32(0.45222396), np.float32(0.44737953), np.float32(0.45395073), np.float32(0.4655873), np.float32(0.47446507), np.float32(0.42639843), np.float32(0.40982175), np.float32(0.43469894), np.float32(0.43749693), np.float32(0.46700785), np.float32(0.49405363), np.float32(0.4776083), np.float32(0.44631204), np.float32(0.44509834), np.float32(0.4053852), np.float32(0.38410503), np.float32(0.3799509), np.float32(0.35377803), np.float32(0.3238833), np.float32(0.3254547), np.float32(0.32534167), np.float32(0.3413929), np.float32(0.38943803), np.float32(0.41625983), np.float32(0.44095898), np.float32(0.44863194), np.float32(0.47821447), np.float32(0.5041038), np.float32(0.49845353), np.float32(0.4663475), np.float32(0.46771255), np.float32(0.51613927), np.float32(0.58695966), np.float32(0.6149218), np.float32(0.6468511), np.float32(0.67197514), np.float32(0.73683405), np.float32(0.75977176), np.float32(0.79940045), np.float32(0.8535847), np.float32(0.8626266), np.float32(0.8931216), np.float32(0.9445329), np.float32(0.94839096), np.float32(0.95058465), np.float32(0.95832974), np.float32(0.9589532), np.float32(0.9647818), np.float32(0.966383), np.float32(0.9694568), np.float32(0.96890557), np.float32(0.9697724), np.float32(0.97046024), np.float32(0.97202), np.float32(0.97291064), np.float32(0.97290164), np.float32(0.9747507), np.float32(0.9756315), np.float32(0.9792575), np.float32(0.97877866), np.float32(0.9792668), np.float32(0.9791037), np.float32(0.97954834), np.float32(0.98021245), np.float32(0.9811478), np.float32(0.98151416), np.float32(0.9819834), np.float32(0.9822717), np.float32(0.9824572), np.float32(0.9820078), np.float32(0.9820457), np.float32(0.9819802), np.float32(0.9822902), np.float32(0.9825027), np.float32(0.9826155), np.float32(0.9822875), np.float32(0.9827073), np.float32(0.98286045), np.float32(0.9819348), np.float32(0.98165166), np.float32(0.98054755), np.float32(0.9799176), np.float32(0.9785786), np.float32(0.97868824), np.float32(0.97729653), np.float32(0.97690886), np.float32(0.97571576), np.float32(0.97570044), np.float32(0.97401583), np.float32(0.97508675), np.float32(0.9757757), np.float32(0.97608954), np.float32(0.9744359), np.float32(0.9731732), np.float32(0.97409135), np.float32(0.9733093), np.float32(0.97398573), np.float32(0.9748079), np.float32(0.976942)], 'MIYSQSAKRSIDILYAAQKDLRKRGVILASKKSSRTAAEGLLALAQNENKAAVIELNCETDFVARNDIFRCLAASLAKLALLVDNSQQLSGAFPIGPEYFEGLKLDVEHPKLSGERTVQNAITEVAAMMGENVKLRRGYAMSMSSYGVMSTYLHASPQPGLGRIASILSLEVEDQNAPLDAVQRVGSELAMHVVAAKPSFLTKELVSSEAINNEREILKSQAEASGKPPMAIEKMVEGRLRKYFEEVVLMEQKFVVNDSVNVKTLLSNLSKEVGSPVKIGNFLRMEVGEGLQR': [np.float32(0.5191623), np.float32(0.5144208), np.float32(0.38092852), np.float32(0.37605125), np.float32(0.3439966), np.float32(0.23411752), np.float32(0.2884077), np.float32(0.2332463), np.float32(0.20830683), np.float32(0.20830597), np.float32(0.20759223), np.float32(0.22009614), np.float32(0.22390337), np.float32(0.20775314), np.float32(0.19597918), np.float32(0.17374691), np.float32(0.1603193), np.float32(0.16175792), np.float32(0.15708843), np.float32(0.16496933), np.float32(0.17233413), np.float32(0.18413185), np.float32(0.1922627), np.float32(0.2007935), np.float32(0.19667013), np.float32(0.19708504), np.float32(0.19635753), np.float32(0.18960014), np.float32(0.19482952), np.float32(0.19736256), np.float32(0.18927108), np.float32(0.17040619), np.float32(0.15354706), np.float32(0.1453608), np.float32(0.15701973), np.float32(0.14796567), np.float32(0.16869038), np.float32(0.19058092), np.float32(0.18471329), np.float32(0.17606656), np.float32(0.16829228), np.float32(0.1658945), np.float32(0.17427787), np.float32(0.17026089), np.float32(0.14734478), np.float32(0.14547712), np.float32(0.13530932), np.float32(0.12505239), np.float32(0.10794164), np.float32(0.11616148), np.float32(0.12327272), np.float32(0.119419165), np.float32(0.11923011), np.float32(0.12746838), np.float32(0.13286498), np.float32(0.13617799), np.float32(0.12582077), np.float32(0.121230215), np.float32(0.123660065), np.float32(0.112077884), np.float32(0.08930931), np.float32(0.07520228), np.float32(0.07098686), np.float32(0.06217374), np.float32(0.05577914), np.float32(0.053081293), np.float32(0.05721123), np.float32(0.047888745), np.float32(0.04695008), np.float32(0.049916673), np.float32(0.05013493), np.float32(0.039570544), np.float32(0.04011591), np.float32(0.042315964), np.float32(0.03863143), np.float32(0.04154681), np.float32(0.044299934), np.float32(0.040390797), np.float32(0.03696876), np.float32(0.036071844), np.float32(0.039418552), np.float32(0.042685658), np.float32(0.045364413), np.float32(0.051389236), np.float32(0.056601923), np.float32(0.068848416), np.float32(0.07728708), np.float32(0.08464645), np.float32(0.08073103), np.float32(0.088857114), np.float32(0.08141405), np.float32(0.08579369), np.float32(0.100740895), np.float32(0.0986286), np.float32(0.105035864), np.float32(0.10711254), np.float32(0.11557539), np.float32(0.11185083), np.float32(0.11245048), np.float32(0.118191294), np.float32(0.10891357), np.float32(0.118886866), np.float32(0.1261021), np.float32(0.13046187), np.float32(0.14352728), np.float32(0.14221491), np.float32(0.12869133), np.float32(0.1361067), np.float32(0.13510571), np.float32(0.11780618), np.float32(0.09789782), np.float32(0.10100433), np.float32(0.1140276), np.float32(0.09599548), np.float32(0.08322956), np.float32(0.09312731), np.float32(0.08662282), np.float32(0.08319504), np.float32(0.08499566), np.float32(0.093440734), np.float32(0.08576914), np.float32(0.080560766), np.float32(0.08748551), np.float32(0.0766807), np.float32(0.08005618), np.float32(0.08268425), np.float32(0.07962113), np.float32(0.070371404), np.float32(0.063253105), np.float32(0.06447054), np.float32(0.07044474), np.float32(0.06735713), np.float32(0.06222972), np.float32(0.0728141), np.float32(0.08074092), np.float32(0.08465035), np.float32(0.08049259), np.float32(0.091459475), np.float32(0.0881177), np.float32(0.090145014), np.float32(0.08494718), np.float32(0.074959084), np.float32(0.07867977), np.float32(0.06320509), np.float32(0.055887368), np.float32(0.056579053), np.float32(0.058643214), np.float32(0.07109458), np.float32(0.0717716), np.float32(0.058440987), np.float32(0.053582907), np.float32(0.05230713), np.float32(0.044363547), np.float32(0.04944438), np.float32(0.048595667), np.float32(0.04497993), np.float32(0.0407318), np.float32(0.040218677), np.float32(0.040492173), np.float32(0.044837844), np.float32(0.04780311), np.float32(0.05812375), np.float32(0.07002296), np.float32(0.07984482), np.float32(0.0933694), np.float32(0.10039514), np.float32(0.09484703), np.float32(0.09254657), np.float32(0.09910812), np.float32(0.09016958), np.float32(0.074296325), np.float32(0.0725916), np.float32(0.081911914), np.float32(0.076000236), np.float32(0.07283045), np.float32(0.0716688), np.float32(0.08391355), np.float32(0.08295647), np.float32(0.078989394), np.float32(0.09203356), np.float32(0.098899536), np.float32(0.07969585), np.float32(0.08429437), np.float32(0.080341615), np.float32(0.08012325), np.float32(0.07053845), np.float32(0.064149514), np.float32(0.06655479), np.float32(0.06077674), np.float32(0.060712118), np.float32(0.05852946), np.float32(0.069542766), np.float32(0.0702888), np.float32(0.077744864), np.float32(0.08851595), np.float32(0.092731036), np.float32(0.09074267), np.float32(0.10674314), np.float32(0.12651534), np.float32(0.13594526), np.float32(0.13706858), np.float32(0.15357217), np.float32(0.17340907), np.float32(0.19198197), np.float32(0.18093663), np.float32(0.17795236), np.float32(0.16717319), np.float32(0.16967697), np.float32(0.17441028), np.float32(0.1973884), np.float32(0.20111385), np.float32(0.22355835), np.float32(0.24484591), np.float32(0.28913054), np.float32(0.31916314), np.float32(0.36550024), np.float32(0.34648827), np.float32(0.35053623), np.float32(0.41671947), np.float32(0.4390695), np.float32(0.40248603), np.float32(0.38364998), np.float32(0.3893088), np.float32(0.3687446), np.float32(0.34279937), np.float32(0.34027866), np.float32(0.36004472), np.float32(0.3805078), np.float32(0.35461104), np.float32(0.34126148), np.float32(0.3549556), np.float32(0.31690085), np.float32(0.30994245), np.float32(0.2844665), np.float32(0.23094788), np.float32(0.19351183), np.float32(0.16613825), np.float32(0.15842366), np.float32(0.13475569), np.float32(0.12472381), np.float32(0.11779494), np.float32(0.12223134), np.float32(0.099253744), np.float32(0.102666736), np.float32(0.13928676), np.float32(0.14069526), np.float32(0.1316082), np.float32(0.13851447), np.float32(0.14882497), np.float32(0.14895536), np.float32(0.12634492), np.float32(0.13663787), np.float32(0.14559002), np.float32(0.13308236), np.float32(0.123328194), np.float32(0.13015753), np.float32(0.15464623), np.float32(0.15152125), np.float32(0.15008168), np.float32(0.1656981), np.float32(0.20409796), np.float32(0.16775556), np.float32(0.19371076), np.float32(0.21489207), np.float32(0.24742255), np.float32(0.25525916), np.float32(0.29973736), np.float32(0.31880203), np.float32(0.3211912), np.float32(0.33330494), np.float32(0.31177995), np.float32(0.26641086), np.float32(0.23552978), np.float32(0.27022684), np.float32(0.30955964), np.float32(0.28590855), np.float32(0.28206438), np.float32(0.32653585), np.float32(0.34190527), np.float32(0.36395335), np.float32(0.40386137), np.float32(0.4397044), np.float32(0.5248237), np.float32(0.4587613), np.float32(0.40633124), np.float32(0.43646935), np.float32(0.44786197), np.float32(0.48274535), np.float32(0.519622), np.float32(0.6359664), np.float32(0.5655721), np.float32(0.6478529), np.float32(0.64536303)], 'MLCFLLPVSRPAPCIHQEEGWGAEGRVSLVPQISYWIYRTAPVRSRICFCASGGTTGGPAAARQPGSQEPVRGPHHYRCSPSAALRSRAEEGAARLSDLQRIFLPAVPQTSSRPRSTMSRQQQQQQRTSFRLSDNLVEVKSKFDAEYRRFALKRNGPGGFKEFYRLLQTIHHIPGVDVLLGYADVHGDLLPINNDENYHKAIASANPLLRIIITKREDEPIIFGTNSLQRRRKGLGLTSLRTTGSGSTHSKNRSGLMIGPPKNFRQISSIIDVDILPETHRRVRLHKHGTQKPLGFYIRDGVSVRVTPQGVEKVPGVFISRLVRGGLAESTGLLGVNDEILEVNGIDVAGKSLDQVTDMMVANSHNLIVTVKPANQRNNVTHRSSKTSVGNSGSLGSVGSTGSAVSHDSQSPASLSNPITASNSIAEGDSDDGGDDEDEGDLILENDCLTPYDSHRVTNSTTMPDRDSLSNGPHSYTVGRPLPQSVSLPSNVGASLRDSAMMISSHNGNSTHTTSSSEESMREDGNITAL': [np.float32(0.9196354), np.float32(0.94255906), np.float32(0.9353227), np.float32(0.9252843), np.float32(0.9164323), np.float32(0.91646546), np.float32(0.9324625), np.float32(0.9340337), np.float32(0.92169124), np.float32(0.9040872), np.float32(0.9090412), np.float32(0.8965642), np.float32(0.8822971), np.float32(0.8543804), np.float32(0.84802663), np.float32(0.8718665), np.float32(0.8602773), np.float32(0.8686442), np.float32(0.8663223), np.float32(0.86649925), np.float32(0.88347775), np.float32(0.8830877), np.float32(0.8435002), np.float32(0.8148755), np.float32(0.8122273), np.float32(0.7958273), np.float32(0.81129575), np.float32(0.8116636), np.float32(0.82094693), np.float32(0.8266541), np.float32(0.84583735), np.float32(0.82446945), np.float32(0.8271353), np.float32(0.7711789), np.float32(0.7579957), np.float32(0.694502), np.float32(0.6254877), np.float32(0.5976931), np.float32(0.5988653), np.float32(0.620135), np.float32(0.637008), np.float32(0.648083), np.float32(0.6975768), np.float32(0.7498102), np.float32(0.7791021), np.float32(0.80330914), np.float32(0.85013777), np.float32(0.86391807), np.float32(0.8843505), np.float32(0.90714604), np.float32(0.9187552), np.float32(0.9284961), np.float32(0.9377977), np.float32(0.9435256), np.float32(0.9433373), np.float32(0.9515729), np.float32(0.96047884), np.float32(0.9631079), np.float32(0.96452487), np.float32(0.9682478), np.float32(0.9722803), np.float32(0.9724096), np.float32(0.97414094), np.float32(0.9757874), np.float32(0.9770403), np.float32(0.97627556), np.float32(0.97541237), np.float32(0.97573847), np.float32(0.97408074), np.float32(0.9747661), np.float32(0.9752881), np.float32(0.97550404), np.float32(0.97646594), np.float32(0.9761646), np.float32(0.9772235), np.float32(0.9761757), np.float32(0.9747547), np.float32(0.97555363), np.float32(0.97496426), np.float32(0.9745274), np.float32(0.9705118), np.float32(0.96734154), np.float32(0.9640108), np.float32(0.9577917), np.float32(0.95332444), np.float32(0.94371074), np.float32(0.93534315), np.float32(0.9212956), np.float32(0.90458214), np.float32(0.8998313), np.float32(0.87183356), np.float32(0.8531806), np.float32(0.773588), np.float32(0.7918645), np.float32(0.77241516), np.float32(0.75000226), np.float32(0.7510349), np.float32(0.75340724), np.float32(0.7877948), np.float32(0.69234824), np.float32(0.701748), np.float32(0.69988936), np.float32(0.7076343), np.float32(0.72086626), np.float32(0.7484364), np.float32(0.7894), np.float32(0.81552607), np.float32(0.83465105), np.float32(0.871035), np.float32(0.9011286), np.float32(0.90729046), np.float32(0.92442596), np.float32(0.9393328), np.float32(0.9369748), np.float32(0.93442637), np.float32(0.93733275), np.float32(0.93812114), np.float32(0.9339924), np.float32(0.9323528), np.float32(0.92416596), np.float32(0.9098498), np.float32(0.88545185), np.float32(0.871127), np.float32(0.85753113), np.float32(0.8287843), np.float32(0.79958487), np.float32(0.77538097), np.float32(0.66819805), np.float32(0.58347756), np.float32(0.52334744), np.float32(0.4946241), np.float32(0.49849772), np.float32(0.4810126), np.float32(0.46476075), np.float32(0.43126544), np.float32(0.3806752), np.float32(0.37081373), np.float32(0.34746546), np.float32(0.29234466), np.float32(0.23942322), np.float32(0.22199742), np.float32(0.21777096), np.float32(0.20865187), np.float32(0.18768194), np.float32(0.17713429), np.float32(0.1935157), np.float32(0.19617422), np.float32(0.18371509), np.float32(0.17733462), np.float32(0.17988518), np.float32(0.14588821), np.float32(0.12393762), np.float32(0.11633201), np.float32(0.12201833), np.float32(0.100634284), np.float32(0.088304065), np.float32(0.08365255), np.float32(0.07874658), np.float32(0.07048482), np.float32(0.07376127), np.float32(0.0749387), np.float32(0.069015756), np.float32(0.076107495), np.float32(0.08109083), np.float32(0.07951072), np.float32(0.07355784), np.float32(0.066297516), np.float32(0.05978503), np.float32(0.0539271), np.float32(0.04564351), np.float32(0.040729064), np.float32(0.04021757), np.float32(0.03989049), np.float32(0.031948), np.float32(0.032739863), np.float32(0.03628157), np.float32(0.03907764), np.float32(0.03417267), np.float32(0.03567359), np.float32(0.04233591), np.float32(0.03781099), np.float32(0.03857078), np.float32(0.043422777), np.float32(0.046934865), np.float32(0.047342993), np.float32(0.05460734), np.float32(0.04718091), np.float32(0.04352149), np.float32(0.048329983), np.float32(0.043881226), np.float32(0.046311114), np.float32(0.049898017), np.float32(0.056246407), np.float32(0.05766325), np.float32(0.065119915), np.float32(0.06922527), np.float32(0.06863846), np.float32(0.066052556), np.float32(0.06419731), np.float32(0.061995603), np.float32(0.056950003), np.float32(0.04816871), np.float32(0.04950562), np.float32(0.05245664), np.float32(0.06040405), np.float32(0.06565241), np.float32(0.068369314), np.float32(0.0653871), np.float32(0.05847765), np.float32(0.053877857), np.float32(0.051980987), np.float32(0.04788085), np.float32(0.045146856), np.float32(0.04656331), np.float32(0.052350108), np.float32(0.053088352), np.float32(0.05479666), np.float32(0.06298877), np.float32(0.071691364), np.float32(0.08786086), np.float32(0.09665368), np.float32(0.12186387), np.float32(0.124462776), np.float32(0.12787282), np.float32(0.13809401), np.float32(0.17656142), np.float32(0.18409252), np.float32(0.1770873), np.float32(0.17739153), np.float32(0.19276482), np.float32(0.2199914), np.float32(0.3023292), np.float32(0.32076228), np.float32(0.478957), np.float32(0.48885196), np.float32(0.62717587), np.float32(0.66890866), np.float32(0.72673094), np.float32(0.7913623), np.float32(0.84217525), np.float32(0.83085436), np.float32(0.8465547), np.float32(0.85510063), np.float32(0.8775486), np.float32(0.8473131), np.float32(0.7910887), np.float32(0.8019151), np.float32(0.7843445), np.float32(0.74482495), np.float32(0.72334826), np.float32(0.7454049), np.float32(0.7389768), np.float32(0.7721354), np.float32(0.7506981), np.float32(0.7445541), np.float32(0.662244), np.float32(0.64692694), np.float32(0.584865), np.float32(0.4466456), np.float32(0.29745), np.float32(0.24670868), np.float32(0.20071621), np.float32(0.17090039), np.float32(0.109195195), np.float32(0.08449598), np.float32(0.07914406), np.float32(0.0821198), np.float32(0.08474217), np.float32(0.09384495), np.float32(0.085559614), np.float32(0.08671421), np.float32(0.08548262), np.float32(0.10053468), np.float32(0.09413398), np.float32(0.0870502), np.float32(0.08984741), np.float32(0.10057921), np.float32(0.09169832), np.float32(0.09770737), np.float32(0.11154867), np.float32(0.13208988), np.float32(0.12833), np.float32(0.11752896), np.float32(0.120051816), np.float32(0.10583255), np.float32(0.10412915), np.float32(0.088369526), np.float32(0.0958152), np.float32(0.10110127), np.float32(0.097430564), np.float32(0.09151792), np.float32(0.09048318), np.float32(0.07950531), np.float32(0.07817326), np.float32(0.06643812), np.float32(0.07189664), np.float32(0.07041932), np.float32(0.085295275), np.float32(0.08926918), np.float32(0.08364953), np.float32(0.08173654), np.float32(0.08661294), np.float32(0.07341728), np.float32(0.0659136), np.float32(0.06319348), np.float32(0.056780767), np.float32(0.056168914), np.float32(0.048755948), np.float32(0.0564246), np.float32(0.06509652), np.float32(0.071796864), np.float32(0.06696636), np.float32(0.07189037), np.float32(0.07508414), np.float32(0.07989451), np.float32(0.07941572), np.float32(0.089490764), np.float32(0.08910034), np.float32(0.0939317), np.float32(0.09201688), np.float32(0.091618426), np.float32(0.08024018), np.float32(0.07272941), np.float32(0.0715576), np.float32(0.06315048), np.float32(0.052145414), np.float32(0.051311217), np.float32(0.053929035), np.float32(0.052950945), np.float32(0.050583202), np.float32(0.055048767), np.float32(0.058611438), np.float32(0.06416761), np.float32(0.067863524), np.float32(0.073518544), np.float32(0.07631562), np.float32(0.070372745), np.float32(0.06526054), np.float32(0.06693974), np.float32(0.07295901), np.float32(0.07939009), np.float32(0.06505049), np.float32(0.06679028), np.float32(0.08047852), np.float32(0.07395867), np.float32(0.074073285), np.float32(0.07529263), np.float32(0.08085282), np.float32(0.07730197), np.float32(0.07238466), np.float32(0.06992094), np.float32(0.06460007), np.float32(0.07287104), np.float32(0.09095337), np.float32(0.08568582), np.float32(0.08052824), np.float32(0.077256665), np.float32(0.060200665), np.float32(0.06690559), np.float32(0.0674545), np.float32(0.07822884), np.float32(0.07755881), np.float32(0.08208807), np.float32(0.086386345), np.float32(0.10934869), np.float32(0.13945125), np.float32(0.15980965), np.float32(0.19520928), np.float32(0.23636714), np.float32(0.24164785), np.float32(0.25589794), np.float32(0.36925155), np.float32(0.4170504), np.float32(0.5182341), np.float32(0.56183743), np.float32(0.6172369), np.float32(0.7071163), np.float32(0.72158206), np.float32(0.76067597), np.float32(0.8824594), np.float32(0.92644125), np.float32(0.9460234), np.float32(0.95865357), np.float32(0.9686601), np.float32(0.97142583), np.float32(0.97338223), np.float32(0.97592384), np.float32(0.9767709), np.float32(0.9758109), np.float32(0.9765128), np.float32(0.979278), np.float32(0.97991085), np.float32(0.98126733), np.float32(0.9824556), np.float32(0.9816598), np.float32(0.9814293), np.float32(0.98165417), np.float32(0.981337), np.float32(0.98189133), np.float32(0.98081297), np.float32(0.9815745), np.float32(0.9809879), np.float32(0.98134905), np.float32(0.9815325), np.float32(0.98152804), np.float32(0.9817924), np.float32(0.98173606), np.float32(0.9817539), np.float32(0.98154336), np.float32(0.9819443), np.float32(0.9813912), np.float32(0.98141265), np.float32(0.9814625), np.float32(0.9815476), np.float32(0.9818503), np.float32(0.9815082), np.float32(0.9811621), np.float32(0.98111355), np.float32(0.9802649), np.float32(0.9789571), np.float32(0.97971684), np.float32(0.9805741), np.float32(0.9804992), np.float32(0.9810042), np.float32(0.98093307), np.float32(0.98032707), np.float32(0.9806944), np.float32(0.9799998), np.float32(0.98034656), np.float32(0.9803935), np.float32(0.9810892), np.float32(0.9806826), np.float32(0.98046285), np.float32(0.98062325), np.float32(0.98050207), np.float32(0.9803647), np.float32(0.980026), np.float32(0.97969157), np.float32(0.9796424), np.float32(0.9789296), np.float32(0.9786289), np.float32(0.97817904), np.float32(0.9776734), np.float32(0.9778445), np.float32(0.97789985), np.float32(0.97743803), np.float32(0.9769961), np.float32(0.9771811), np.float32(0.976482), np.float32(0.9757592), np.float32(0.97584003), np.float32(0.9755417), np.float32(0.97507143), np.float32(0.9755933), np.float32(0.97540754), np.float32(0.9751531), np.float32(0.9746561), np.float32(0.97554374), np.float32(0.9750447), np.float32(0.97612077), np.float32(0.9756055), np.float32(0.97474754), np.float32(0.9755916), np.float32(0.975552), np.float32(0.9762003), np.float32(0.97713727), np.float32(0.9777119), np.float32(0.9776313), np.float32(0.9783731), np.float32(0.97854334), np.float32(0.97864985), np.float32(0.9789058), np.float32(0.97941405), np.float32(0.9789392), np.float32(0.97944045), np.float32(0.9795498), np.float32(0.98025495), np.float32(0.9800265), np.float32(0.9795829), np.float32(0.9799902), np.float32(0.98025846), np.float32(0.9793753), np.float32(0.9793794), np.float32(0.9784534), np.float32(0.97878575), np.float32(0.9785982), np.float32(0.9784386), np.float32(0.9784597), np.float32(0.9778917), np.float32(0.97746104), np.float32(0.9766531), np.float32(0.9766475), np.float32(0.97534037), np.float32(0.97549033), np.float32(0.97540116), np.float32(0.9753807), np.float32(0.97505873), np.float32(0.9758493), np.float32(0.9755711), np.float32(0.97615266), np.float32(0.9752559), np.float32(0.9748137), np.float32(0.9757721), np.float32(0.9757346), np.float32(0.9746225), np.float32(0.9743206), np.float32(0.97495645), np.float32(0.97510684), np.float32(0.97371984), np.float32(0.9741555), np.float32(0.97404194), np.float32(0.974442), np.float32(0.9746406), np.float32(0.97432613), np.float32(0.97354174), np.float32(0.97337407), np.float32(0.971903), np.float32(0.9688835), np.float32(0.9667888), np.float32(0.9668333), np.float32(0.97005624), np.float32(0.9559047), np.float32(0.9560188), np.float32(0.9581688), np.float32(0.9523546), np.float32(0.95595974), np.float32(0.9587456), np.float32(0.9614149), np.float32(0.9652305), np.float32(0.96322787)], 'MGKLGELSEEELRQYDGSDRTKPLLMAIKGQIYDITRSRTYYGPGGPYAIFAGKDASRALAKMSFEPQDLTSDVSGLGPFELDALIDWEYKFVSRYNMVGTVKEDDSDERRRHKHIPMRPPRAVEAGHLCRSR': [np.float32(0.73141724), np.float32(0.5900141), np.float32(0.69943166), np.float32(0.66119266), np.float32(0.6152153), np.float32(0.6280685), np.float32(0.5386317), np.float32(0.57328826), np.float32(0.5183228), np.float32(0.45630923), np.float32(0.3927896), np.float32(0.34753093), np.float32(0.31680536), np.float32(0.24158795), np.float32(0.24072838), np.float32(0.22227435), np.float32(0.20427726), np.float32(0.19046311), np.float32(0.17235366), np.float32(0.17622842), np.float32(0.16986154), np.float32(0.15432279), np.float32(0.14713745), np.float32(0.14136457), np.float32(0.13868594), np.float32(0.13447271), np.float32(0.11742104), np.float32(0.13532071), np.float32(0.14303906), np.float32(0.14407675), np.float32(0.13708071), np.float32(0.12220603), np.float32(0.1112014), np.float32(0.12476453), np.float32(0.13321428), np.float32(0.14463845), np.float32(0.13716592), np.float32(0.14028305), np.float32(0.123123355), np.float32(0.12765135), np.float32(0.124011055), np.float32(0.1354878), np.float32(0.151998), np.float32(0.15155895), np.float32(0.15411842), np.float32(0.14099813), np.float32(0.14349997), np.float32(0.13586575), np.float32(0.14438085), np.float32(0.1383712), np.float32(0.15351824), np.float32(0.18008025), np.float32(0.17648773), np.float32(0.17234991), np.float32(0.19005752), np.float32(0.18823326), np.float32(0.17643493), np.float32(0.16311), np.float32(0.15304908), np.float32(0.15160108), np.float32(0.16185099), np.float32(0.19683072), np.float32(0.21587849), np.float32(0.28503144), np.float32(0.34450126), np.float32(0.3377157), np.float32(0.3391724), np.float32(0.37891546), np.float32(0.35250765), np.float32(0.3442798), np.float32(0.29331493), np.float32(0.30424574), np.float32(0.30793217), np.float32(0.33079803), np.float32(0.31886914), np.float32(0.3129972), np.float32(0.3153776), np.float32(0.3265176), np.float32(0.37899306), np.float32(0.39050534), np.float32(0.36829385), np.float32(0.33723298), np.float32(0.32888097), np.float32(0.3372126), np.float32(0.32726598), np.float32(0.25275016), np.float32(0.27391264), np.float32(0.27165568), np.float32(0.23955558), np.float32(0.24005742), np.float32(0.20856592), np.float32(0.17239094), np.float32(0.15867157), np.float32(0.17397027), np.float32(0.2118942), np.float32(0.21917088), np.float32(0.25382307), np.float32(0.29302818), np.float32(0.3061341), np.float32(0.3104916), np.float32(0.3567159), np.float32(0.41426364), np.float32(0.49233925), np.float32(0.47069073), np.float32(0.46976244), np.float32(0.531633), np.float32(0.594851), np.float32(0.6546106), np.float32(0.7225791), np.float32(0.7562537), np.float32(0.78879124), np.float32(0.82159907), np.float32(0.8538943), np.float32(0.8757204), np.float32(0.9035673), np.float32(0.8904398), np.float32(0.9026843), np.float32(0.89928925), np.float32(0.89508677), np.float32(0.89103264), np.float32(0.90671813), np.float32(0.934096), np.float32(0.92911994), np.float32(0.9309898), np.float32(0.9482931), np.float32(0.95210385), np.float32(0.95148927), np.float32(0.94982487), np.float32(0.95605487), np.float32(0.9592157), np.float32(0.9552002), np.float32(0.95982254), np.float32(0.9562406)], 'MAAAETRRLLEQLMGEQLMSGTDQRAPQLPITDPKVCRSYLVGNCPHDLFTNTKNELGPCPKVHNEALKAEYADASEEQKRRWGFDFDYMRDMQHHIDSCNRKIDSAQRRLEKTPEEIRQTNALLKAIHELTKSIEAGMLEIQIMGEEGMVNMAVQEFTKIRYKKAEKEERERELRALSDTGGPSGHQKLQVCDVCGAYLSRLDNDRRLADHFYGKMHLGYAQMRKSYETLSKELKDRPQPGRNSYTPSGGDMDRGGGGGWGGGGYGGGGGFRGGRGNRRGVTPNILPLKSVPYAHHLIPPSSLHLAYHRHHTNNNSTIHPRQSPFPTAPLQTPLLTFGGRIYITTITLSSQPFSVVLDTGSSDTWVASSSFQCLDPLSYAVIDTRNSTSQPQIFSLALDRATDGNPSSGGQLAIGGIPNVQHDGNWVTVPIQPIARDVYAYYAINVDGFDITPPSSPSSQFPSHQKREQSFLKRAWGLITNWSSTTNPTKRSIISSPTLAILDSGSSLLYLPDNIADHVASLFSPPAVFNANAGTWVVACDAAAPRVGIVIDGQSFFISEDDLMNRGPGAVGGPGVGASQGICVLATQRAGGGSCVLGDSWLKGVLVVFDLEGNKVSVVGSY': [np.float32(0.47213385), np.float32(0.4385269), np.float32(0.4538985), np.float32(0.48523912), np.float32(0.5409785), np.float32(0.59181964), np.float32(0.61490935), np.float32(0.6622893), np.float32(0.71522397), np.float32(0.6522506), np.float32(0.58406764), np.float32(0.51613367), np.float32(0.57801163), np.float32(0.55897677), np.float32(0.582986), np.float32(0.62608516), np.float32(0.6698097), np.float32(0.7097974), np.float32(0.736924), np.float32(0.77876955), np.float32(0.80041736), np.float32(0.7810125), np.float32(0.79050654), np.float32(0.79912406), np.float32(0.78411263), np.float32(0.79854983), np.float32(0.7949576), np.float32(0.7480761), np.float32(0.7205205), np.float32(0.66781646), np.float32(0.64332974), np.float32(0.62496006), np.float32(0.59181666), np.float32(0.5653523), np.float32(0.5577573), np.float32(0.55388534), np.float32(0.50429845), np.float32(0.45157805), np.float32(0.43381363), np.float32(0.42142415), np.float32(0.39086986), np.float32(0.40570626), np.float32(0.4514895), np.float32(0.43565452), np.float32(0.46074483), np.float32(0.47192594), np.float32(0.45761758), np.float32(0.4575115), np.float32(0.4657656), np.float32(0.5102222), np.float32(0.51347274), np.float32(0.4546474), np.float32(0.44899788), np.float32(0.46659732), np.float32(0.48032334), np.float32(0.46619514), np.float32(0.47537187), np.float32(0.5398547), np.float32(0.5830282), np.float32(0.51717246), np.float32(0.46486726), np.float32(0.47401386), np.float32(0.5188841), np.float32(0.47825468), np.float32(0.4936889), np.float32(0.481039), np.float32(0.45215404), np.float32(0.44871786), np.float32(0.42199758), np.float32(0.41467777), np.float32(0.40570602), np.float32(0.37106138), np.float32(0.39258513), np.float32(0.39593223), np.float32(0.40194544), np.float32(0.39363518), np.float32(0.42000812), np.float32(0.44062582), np.float32(0.41958278), np.float32(0.39780992), np.float32(0.4352878), np.float32(0.39071146), np.float32(0.38472983), np.float32(0.3829872), np.float32(0.37928498), np.float32(0.3861667), np.float32(0.34549615), np.float32(0.36572298), np.float32(0.3341701), np.float32(0.29841208), np.float32(0.32128498), np.float32(0.31069356), np.float32(0.29402035), np.float32(0.29604265), np.float32(0.28768894), np.float32(0.2330607), np.float32(0.21630473), np.float32(0.23538566), np.float32(0.2815602), np.float32(0.20287427), np.float32(0.19766639), np.float32(0.2610762), np.float32(0.25699246), np.float32(0.2131713), np.float32(0.25407186), np.float32(0.29220048), np.float32(0.29977548), np.float32(0.30297512), np.float32(0.30305207), np.float32(0.3020106), np.float32(0.35399166), np.float32(0.36304286), np.float32(0.37965247), np.float32(0.34220907), np.float32(0.34844062), np.float32(0.35084894), np.float32(0.34007254), np.float32(0.32225785), np.float32(0.30951712), np.float32(0.29291016), np.float32(0.24850231), np.float32(0.2650953), np.float32(0.23288715), np.float32(0.20558661), np.float32(0.22505929), np.float32(0.2051083), np.float32(0.21784213), np.float32(0.18582799), np.float32(0.17888556), np.float32(0.17955859), np.float32(0.17108513), np.float32(0.15407707), np.float32(0.13769951), np.float32(0.1585824), np.float32(0.15010673), np.float32(0.17116006), np.float32(0.19114271), np.float32(0.1972061), np.float32(0.17436819), np.float32(0.16468124), np.float32(0.20952173), np.float32(0.20384377), np.float32(0.19308868), np.float32(0.20593509), np.float32(0.20583157), np.float32(0.206466), np.float32(0.18244772), np.float32(0.19502902), np.float32(0.19041158), np.float32(0.18658118), np.float32(0.18395497), np.float32(0.17929088), np.float32(0.18867847), np.float32(0.18359655), np.float32(0.18859862), np.float32(0.1817671), np.float32(0.19738711), np.float32(0.19889458), np.float32(0.1755338), np.float32(0.15629803), np.float32(0.14364204), np.float32(0.15013058), np.float32(0.14558284), np.float32(0.1464084), np.float32(0.14916779), np.float32(0.15930693), np.float32(0.16117133), np.float32(0.17254297), np.float32(0.18195817), np.float32(0.19921228), np.float32(0.21305889), np.float32(0.26395905), np.float32(0.3026071), np.float32(0.34208822), np.float32(0.3701747), np.float32(0.4209551), np.float32(0.4416229), np.float32(0.396374), np.float32(0.39298856), np.float32(0.3386034), np.float32(0.24919377), np.float32(0.19859898), np.float32(0.189741), np.float32(0.17158903), np.float32(0.1429847), np.float32(0.13669187), np.float32(0.14500579), np.float32(0.16081953), np.float32(0.13771798), np.float32(0.11397855), np.float32(0.13287044), np.float32(0.092064545), np.float32(0.0706784), np.float32(0.07207421), np.float32(0.074393965), np.float32(0.08839505), np.float32(0.08310802), np.float32(0.08042298), np.float32(0.0720251), np.float32(0.07187087), np.float32(0.07943445), np.float32(0.07627892), np.float32(0.079479426), np.float32(0.07595786), np.float32(0.08396015), np.float32(0.088162385), np.float32(0.081759), np.float32(0.08009312), np.float32(0.08827505), np.float32(0.08878144), np.float32(0.0878923), np.float32(0.09917047), np.float32(0.10623698), np.float32(0.10269364), np.float32(0.101505324), np.float32(0.097048745), np.float32(0.08720207), np.float32(0.09058903), np.float32(0.0982362), np.float32(0.09255006), np.float32(0.08391287), np.float32(0.1124094), np.float32(0.12872186), np.float32(0.12833016), np.float32(0.14506887), np.float32(0.16300946), np.float32(0.18178108), np.float32(0.2063753), np.float32(0.25167984), np.float32(0.30329636), np.float32(0.33041453), np.float32(0.3644985), np.float32(0.42971167), np.float32(0.5109022), np.float32(0.55141664), np.float32(0.580097), np.float32(0.6405768), np.float32(0.69727284), np.float32(0.75088906), np.float32(0.8060838), np.float32(0.86801815), np.float32(0.8827975), np.float32(0.9045316), np.float32(0.93065226), np.float32(0.9456034), np.float32(0.9623408), np.float32(0.97283024), np.float32(0.9788199), np.float32(0.9822916), np.float32(0.9853984), np.float32(0.9864842), np.float32(0.9870077), np.float32(0.98732764), np.float32(0.98817), np.float32(0.9890723), np.float32(0.988992), np.float32(0.9897557), np.float32(0.99007446), np.float32(0.9900803), np.float32(0.9904522), np.float32(0.9908963), np.float32(0.9916319), np.float32(0.99191076), np.float32(0.9917951), np.float32(0.9915244), np.float32(0.9913907), np.float32(0.9915707), np.float32(0.99135053), np.float32(0.9908688), np.float32(0.99059415), np.float32(0.99014413), np.float32(0.9898515), np.float32(0.9894964), np.float32(0.98883176), np.float32(0.988536), np.float32(0.9880532), np.float32(0.9874614), np.float32(0.9871137), np.float32(0.98614025), np.float32(0.9852873), np.float32(0.98396605), np.float32(0.9834167), np.float32(0.98218966), np.float32(0.9801358), np.float32(0.97591555), np.float32(0.9742974), np.float32(0.9748531), np.float32(0.974076), np.float32(0.97460866), np.float32(0.9751672), np.float32(0.97582096), np.float32(0.97260463), np.float32(0.9693217), np.float32(0.96914536), np.float32(0.9608969), np.float32(0.96599513), np.float32(0.9705127), np.float32(0.96573037), np.float32(0.9556963), np.float32(0.9478529), np.float32(0.93960917), np.float32(0.9380618), np.float32(0.93583524), np.float32(0.95348537), np.float32(0.9523396), np.float32(0.952819), np.float32(0.9561258), np.float32(0.959225), np.float32(0.96017927), np.float32(0.9593201), np.float32(0.9619784), np.float32(0.9643416), np.float32(0.95997125), np.float32(0.9579246), np.float32(0.95700246), np.float32(0.95863223), np.float32(0.94873846), np.float32(0.9184819), np.float32(0.87770236), np.float32(0.8503654), np.float32(0.8528279), np.float32(0.8154451), np.float32(0.7458354), np.float32(0.6785166), np.float32(0.6189746), np.float32(0.64282435), np.float32(0.6350213), np.float32(0.58500403), np.float32(0.55982584), np.float32(0.52601343), np.float32(0.49214572), np.float32(0.43722537), np.float32(0.26452708), np.float32(0.20065036), np.float32(0.15974544), np.float32(0.13155769), np.float32(0.112915836), np.float32(0.095351934), np.float32(0.0945949), np.float32(0.08194454), np.float32(0.0764962), np.float32(0.07383605), np.float32(0.056559138), np.float32(0.05091542), np.float32(0.043506127), np.float32(0.044214092), np.float32(0.04474824), np.float32(0.043188367), np.float32(0.043087065), np.float32(0.045385323), np.float32(0.042446066), np.float32(0.039930295), np.float32(0.0419433), np.float32(0.042380452), np.float32(0.049585268), np.float32(0.05277874), np.float32(0.0618396), np.float32(0.06991967), np.float32(0.08244299), np.float32(0.08535332), np.float32(0.07831887), np.float32(0.08358395), np.float32(0.07725023), np.float32(0.07327237), np.float32(0.06806658), np.float32(0.0641632), np.float32(0.068638004), np.float32(0.06398979), np.float32(0.06997305), np.float32(0.07402597), np.float32(0.07069484), np.float32(0.06818152), np.float32(0.060765356), np.float32(0.056629725), np.float32(0.059397895), np.float32(0.059178226), np.float32(0.060274385), np.float32(0.06578976), np.float32(0.075397424), np.float32(0.07585438), np.float32(0.08242193), np.float32(0.07825254), np.float32(0.07500995), np.float32(0.071543515), np.float32(0.07167544), np.float32(0.06852211), np.float32(0.069532104), np.float32(0.0671545), np.float32(0.06661572), np.float32(0.060323652), np.float32(0.0584779), np.float32(0.06489897), np.float32(0.083142206), np.float32(0.08893855), np.float32(0.094747774), np.float32(0.10579581), np.float32(0.10825334), np.float32(0.11287342), np.float32(0.102088474), np.float32(0.09130649), np.float32(0.089894496), np.float32(0.0753007), np.float32(0.06354306), np.float32(0.06126815), np.float32(0.06062883), np.float32(0.051807694), np.float32(0.059469547), np.float32(0.062273957), np.float32(0.06691357), np.float32(0.07326943), np.float32(0.08809965), np.float32(0.100161925), np.float32(0.11412003), np.float32(0.11839584), np.float32(0.12350204), np.float32(0.11092068), np.float32(0.084288925), np.float32(0.072155006), np.float32(0.06101851), np.float32(0.053876888), np.float32(0.048946865), np.float32(0.048171863), np.float32(0.047564473), np.float32(0.047350913), np.float32(0.043938655), np.float32(0.04707347), np.float32(0.049869463), np.float32(0.050299507), np.float32(0.048466243), np.float32(0.046751216), np.float32(0.047107674), np.float32(0.04445492), np.float32(0.037820473), np.float32(0.035026163), np.float32(0.031959455), np.float32(0.02915118), np.float32(0.029604021), np.float32(0.029012052), np.float32(0.027882854), np.float32(0.030168427), np.float32(0.030994663), np.float32(0.03194913), np.float32(0.03687425), np.float32(0.04445888), np.float32(0.055407412), np.float32(0.058597203), np.float32(0.06420397), np.float32(0.07206243), np.float32(0.0791682), np.float32(0.08358743), np.float32(0.09305344), np.float32(0.10594831), np.float32(0.13053833), np.float32(0.16457297), np.float32(0.19388369), np.float32(0.26439285), np.float32(0.2912759), np.float32(0.3080763), np.float32(0.31411853), np.float32(0.30624735), np.float32(0.29277742), np.float32(0.2952819), np.float32(0.34132516), np.float32(0.31947657), np.float32(0.35478207), np.float32(0.36860377), np.float32(0.33071697), np.float32(0.32663515), np.float32(0.28621727), np.float32(0.25483987), np.float32(0.2234199), np.float32(0.22153434), np.float32(0.19600832), np.float32(0.16671568), np.float32(0.16597296), np.float32(0.15951215), np.float32(0.15346323), np.float32(0.15788466), np.float32(0.15000048), np.float32(0.12916043), np.float32(0.14351831), np.float32(0.13990656), np.float32(0.11815223), np.float32(0.1211084), np.float32(0.1194442), np.float32(0.11281447), np.float32(0.09185433), np.float32(0.07471375), np.float32(0.070342176), np.float32(0.07598305), np.float32(0.07483492), np.float32(0.07551963), np.float32(0.07471535), np.float32(0.06693548), np.float32(0.067872554), np.float32(0.08715053), np.float32(0.085795), np.float32(0.089278325), np.float32(0.06795315), np.float32(0.049915135), np.float32(0.033800367), np.float32(0.032558136), np.float32(0.03344111), np.float32(0.032659188), np.float32(0.024846712), np.float32(0.024166273), np.float32(0.026097413), np.float32(0.026334004), np.float32(0.02183767), np.float32(0.023244832), np.float32(0.023975857), np.float32(0.02401178), np.float32(0.028417852), np.float32(0.030938221), np.float32(0.034659777), np.float32(0.03944988), np.float32(0.0404449), np.float32(0.040587604), np.float32(0.037708823), np.float32(0.0377405), np.float32(0.038403127), np.float32(0.042783484), np.float32(0.046924938), np.float32(0.052419353), np.float32(0.057951227), np.float32(0.058546383), np.float32(0.049886096), np.float32(0.043303102), np.float32(0.04221726), np.float32(0.038529877), np.float32(0.036908668), np.float32(0.037048656), np.float32(0.045133885), np.float32(0.04633969), np.float32(0.052693084), np.float32(0.05630849), np.float32(0.05207598), np.float32(0.04512043), np.float32(0.039055772), np.float32(0.031497475), np.float32(0.02805843), np.float32(0.028963782), np.float32(0.029141514), np.float32(0.028792111), np.float32(0.030772911), np.float32(0.026961198), np.float32(0.025469983), np.float32(0.02293215), np.float32(0.023460008), np.float32(0.02719342), np.float32(0.03189454), np.float32(0.036543846), np.float32(0.042645626), np.float32(0.04862686), np.float32(0.05512346), np.float32(0.060136426), np.float32(0.060137164), np.float32(0.06584712), np.float32(0.06694463), np.float32(0.061605643), np.float32(0.06997907), np.float32(0.08177031), np.float32(0.092600875), np.float32(0.11753266), np.float32(0.12223626), np.float32(0.13901949), np.float32(0.1414458), np.float32(0.14506899), np.float32(0.15382728), np.float32(0.15164825), np.float32(0.15517153), np.float32(0.16563088), np.float32(0.16753684), np.float32(0.1464078), np.float32(0.11864044), np.float32(0.10058892), np.float32(0.08890517), np.float32(0.09466132), np.float32(0.099658035), np.float32(0.107512556), np.float32(0.12121554), np.float32(0.106467076), np.float32(0.09205619), np.float32(0.07597021), np.float32(0.06373082), np.float32(0.058273744), np.float32(0.052355785), np.float32(0.046122823), np.float32(0.048122868), np.float32(0.059616193), np.float32(0.06481219), np.float32(0.061365336), np.float32(0.05654755), np.float32(0.05587173), np.float32(0.045226514), np.float32(0.047337003), np.float32(0.053684063), np.float32(0.05180348), np.float32(0.047482625), np.float32(0.04412479), np.float32(0.04540609), np.float32(0.052006595), np.float32(0.06525575), np.float32(0.07250007), np.float32(0.08150253), np.float32(0.12547006), np.float32(0.12004093), np.float32(0.17735188), np.float32(0.20451328), np.float32(0.22883368), np.float32(0.1863315), np.float32(0.1692891), np.float32(0.14873233), np.float32(0.12886167), np.float32(0.1257491), np.float32(0.14373837), np.float32(0.53999066), np.float32(0.18500523), np.float32(0.29476145), np.float32(0.17291158), np.float32(0.225572), np.float32(0.1899054), np.float32(0.22355919)], 'MPPPARATVEEIDDEDDPYAPYRPAQRGSRTSRTSSAGSSASSSEASSSSPSTSTASSTSSHTSASTSSAASSSRAQPAPPSYGQNSTASDIYDQSPSAGTQGTFPREGGDEEPLFGGRPFRDAHDPASGSDRATDKEYLYAILNVATDATPDAIKDAYRSLAVVLHPDKHKEASRKSAAESRFREVQRAYEILSDAEKRAIYDYFGEEGLKSTWSVAVRGRSPREMQEEFERERRRKQAADAEALVKSKGDFTAHVDASALFAHPSRLARRPPPPSPQQPAPAGSVPGGMIAPVASFPRAITLADRVARINCTQLIGKHGFETQVTNQTSATFSGQMVSRNGLGGGNLVGTVKTHWSPRLFTEITLSFLRPQIVTTKGQYTVDANSFFTWQATQQTLMLPPTLNLTYGQRLSAKSTLTGFTSVRSGTYTLGAWGRDVGTLVRREPAAVSVGLTKHTDAHTSWTAQTSISRVDQNLSLDYAFPLLAVKLRTGFNIGTGSGLSAYTSAERRLTENVRVSLGLTCALPVGGVTLRIKVNRLGQKMLLPVLLSPDMRADLVVAFTVLPAAAYGALYWGWLEPSKRKRLRDRVGELRRANAQLIAERRQAAVEAIEVLRDPAAKKARAEIERRGLVVLDAWYGRKTDLPPPLSLSASALDDEAQRIWSTLPTPADAEGAWDVKIPLQALIQRAQLIVPAGRSKAHLLGFHDPAMGEQKHLSVTYAFRGALHHVVVADADELALPMRLHQVG': [np.float32(0.97303885), np.float32(0.97427523), np.float32(0.9756437), np.float32(0.97642875), np.float32(0.9774929), np.float32(0.9774161), np.float32(0.9769105), np.float32(0.9769474), np.float32(0.97690725), np.float32(0.9769372), np.float32(0.97701454), np.float32(0.97708935), np.float32(0.9774705), np.float32(0.9762139), np.float32(0.9768176), np.float32(0.9786735), np.float32(0.9791214), np.float32(0.9790476), np.float32(0.9790248), np.float32(0.9799804), np.float32(0.9796703), np.float32(0.97993535), np.float32(0.9803342), np.float32(0.98054296), np.float32(0.9807556), np.float32(0.981779), np.float32(0.98191315), np.float32(0.98178375), np.float32(0.9817192), np.float32(0.98191214), np.float32(0.9820065), np.float32(0.9814238), np.float32(0.98156744), np.float32(0.9821752), np.float32(0.9819421), np.float32(0.98193145), np.float32(0.9813254), np.float32(0.9813069), np.float32(0.9808632), np.float32(0.979981), np.float32(0.9799534), np.float32(0.9800812), np.float32(0.97925586), np.float32(0.9793062), np.float32(0.9798013), np.float32(0.9790481), np.float32(0.97877717), np.float32(0.97929776), np.float32(0.9790996), np.float32(0.97841084), np.float32(0.9788467), np.float32(0.9791692), np.float32(0.97863746), np.float32(0.97886354), np.float32(0.97866404), np.float32(0.97909915), np.float32(0.979505), np.float32(0.9791309), np.float32(0.97923934), np.float32(0.97960883), np.float32(0.9797339), np.float32(0.97974944), np.float32(0.9796016), np.float32(0.98019356), np.float32(0.9804866), np.float32(0.98063284), np.float32(0.9808965), np.float32(0.9807473), np.float32(0.9805699), np.float32(0.9812677), np.float32(0.98149335), np.float32(0.9816901), np.float32(0.98148406), np.float32(0.9817068), np.float32(0.9812275), np.float32(0.9809364), np.float32(0.9810435), np.float32(0.9809616), np.float32(0.980357), np.float32(0.9797197), np.float32(0.9798253), np.float32(0.9794215), np.float32(0.9789346), np.float32(0.97856665), np.float32(0.9779599), np.float32(0.978017), np.float32(0.9780293), np.float32(0.9778176), np.float32(0.97785896), np.float32(0.97827095), np.float32(0.97839063), np.float32(0.9778732), np.float32(0.9783856), np.float32(0.9783665), np.float32(0.9783562), np.float32(0.9786104), np.float32(0.9792916), np.float32(0.97927505), np.float32(0.9788836), np.float32(0.9801498), np.float32(0.98086846), np.float32(0.98058975), np.float32(0.9801665), np.float32(0.9800949), np.float32(0.9801388), np.float32(0.98039126), np.float32(0.9804592), np.float32(0.979791), np.float32(0.9793809), np.float32(0.978811), np.float32(0.97778404), np.float32(0.97558945), np.float32(0.9742691), np.float32(0.97170174), np.float32(0.9694271), np.float32(0.9684362), np.float32(0.96382993), np.float32(0.9583465), np.float32(0.95807725), np.float32(0.9554552), np.float32(0.9532457), np.float32(0.9525484), np.float32(0.94579077), np.float32(0.9296788), np.float32(0.9147766), np.float32(0.88773733), np.float32(0.8540465), np.float32(0.8197287), np.float32(0.7560582), np.float32(0.7221256), np.float32(0.6430664), np.float32(0.5783726), np.float32(0.519546), np.float32(0.50388557), np.float32(0.4176878), np.float32(0.36524272), np.float32(0.3423611), np.float32(0.30905262), np.float32(0.26397592), np.float32(0.21976525), np.float32(0.20411676), np.float32(0.19037409), np.float32(0.17241651), np.float32(0.12510003), np.float32(0.11584345), np.float32(0.10993078), np.float32(0.098912895), np.float32(0.09098778), np.float32(0.091165096), np.float32(0.09208553), np.float32(0.07950791), np.float32(0.080108985), np.float32(0.08125439), np.float32(0.0820684), np.float32(0.079116546), np.float32(0.08144094), np.float32(0.08955902), np.float32(0.10163422), np.float32(0.11719183), np.float32(0.12588535), np.float32(0.14097318), np.float32(0.13834721), np.float32(0.13978112), np.float32(0.14631492), np.float32(0.15699373), np.float32(0.14293733), np.float32(0.13477892), np.float32(0.15720059), np.float32(0.15992275), np.float32(0.16444857), np.float32(0.1758232), np.float32(0.17107546), np.float32(0.16556229), np.float32(0.17429702), np.float32(0.18678021), np.float32(0.17328848), np.float32(0.18321371), np.float32(0.19707915), np.float32(0.19190875), np.float32(0.16606137), np.float32(0.16708697), np.float32(0.1591479), np.float32(0.13105795), np.float32(0.120264605), np.float32(0.11880323), np.float32(0.10646555), np.float32(0.10751253), np.float32(0.11629), np.float32(0.11579185), np.float32(0.11175272), np.float32(0.09918628), np.float32(0.09280887), np.float32(0.09779794), np.float32(0.09588072), np.float32(0.09006817), np.float32(0.094403565), np.float32(0.107764006), np.float32(0.109431714), np.float32(0.11615424), np.float32(0.124824114), np.float32(0.1381023), np.float32(0.13785242), np.float32(0.15023324), np.float32(0.15010546), np.float32(0.1433657), np.float32(0.14554457), np.float32(0.15150487), np.float32(0.1470565), np.float32(0.13781728), np.float32(0.13618337), np.float32(0.14107206), np.float32(0.13404733), np.float32(0.13302088), np.float32(0.14770086), np.float32(0.18222307), np.float32(0.24363516), np.float32(0.27506793), np.float32(0.30449218), np.float32(0.31472313), np.float32(0.2966883), np.float32(0.28963584), np.float32(0.2712861), np.float32(0.26801008), np.float32(0.28052744), np.float32(0.27331302), np.float32(0.28886902), np.float32(0.29408053), np.float32(0.2966843), np.float32(0.31122628), np.float32(0.31932896), np.float32(0.3489796), np.float32(0.35534036), np.float32(0.3621697), np.float32(0.3939427), np.float32(0.38953313), np.float32(0.41557387), np.float32(0.44647658), np.float32(0.43716824), np.float32(0.47304952), np.float32(0.53146374), np.float32(0.5487016), np.float32(0.56573504), np.float32(0.5894619), np.float32(0.61724454), np.float32(0.67167324), np.float32(0.6994896), np.float32(0.74443233), np.float32(0.77189857), np.float32(0.7784832), np.float32(0.77447975), np.float32(0.7915566), np.float32(0.8030428), np.float32(0.80401474), np.float32(0.8307304), np.float32(0.85223234), np.float32(0.8687588), np.float32(0.89118487), np.float32(0.91176665), np.float32(0.9199078), np.float32(0.9265169), np.float32(0.91713566), np.float32(0.9318864), np.float32(0.9303095), np.float32(0.93470645), np.float32(0.93493426), np.float32(0.9413583), np.float32(0.946377), np.float32(0.9482757), np.float32(0.953656), np.float32(0.9625626), np.float32(0.9656094), np.float32(0.9670816), np.float32(0.96897954), np.float32(0.9738237), np.float32(0.9764615), np.float32(0.97298956), np.float32(0.9730857), np.float32(0.97290075), np.float32(0.9696342), np.float32(0.9679465), np.float32(0.9617936), np.float32(0.9562216), np.float32(0.948581), np.float32(0.9399248), np.float32(0.9217919), np.float32(0.9118633), np.float32(0.8981251), np.float32(0.88401395), np.float32(0.8544631), np.float32(0.8298622), np.float32(0.78068024), np.float32(0.73734844), np.float32(0.7082389), np.float32(0.58258253), np.float32(0.48526904), np.float32(0.46172), np.float32(0.3225019), np.float32(0.24308166), np.float32(0.16573164), np.float32(0.12286588), np.float32(0.10716199), np.float32(0.08664231), np.float32(0.08446048), np.float32(0.08729285), np.float32(0.0751383), np.float32(0.08061356), np.float32(0.09863451), np.float32(0.11485225), np.float32(0.11143785), np.float32(0.096005835), np.float32(0.10498708), np.float32(0.107321575), np.float32(0.10034133), np.float32(0.109627604), np.float32(0.113873586), np.float32(0.11692885), np.float32(0.12783359), np.float32(0.14013657), np.float32(0.16366456), np.float32(0.17460914), np.float32(0.17640202), np.float32(0.18817745), np.float32(0.15531811), np.float32(0.20000573), np.float32(0.1647824), np.float32(0.16871881), np.float32(0.17778048), np.float32(0.1750525), np.float32(0.16501105), np.float32(0.17338222), np.float32(0.18468249), np.float32(0.18488741), np.float32(0.18905893), np.float32(0.17651457), np.float32(0.1813466), np.float32(0.173681), np.float32(0.15892157), np.float32(0.15053111), np.float32(0.14345719), np.float32(0.13253927), np.float32(0.11709015), np.float32(0.11446117), np.float32(0.11050071), np.float32(0.10637246), np.float32(0.09863398), np.float32(0.09372429), np.float32(0.09138846), np.float32(0.09552645), np.float32(0.12214139), np.float32(0.12646197), np.float32(0.12137395), np.float32(0.1250574), np.float32(0.1263723), np.float32(0.12087968), np.float32(0.12851237), np.float32(0.09769602), np.float32(0.09363451), np.float32(0.0865332), np.float32(0.05974649), np.float32(0.06181761), np.float32(0.06637238), np.float32(0.08733098), np.float32(0.09072209), np.float32(0.08508032), np.float32(0.09278297), np.float32(0.10908458), np.float32(0.09737537), np.float32(0.09156917), np.float32(0.099027775), np.float32(0.09533437), np.float32(0.09196293), np.float32(0.09754656), np.float32(0.08784258), np.float32(0.08687877), np.float32(0.095327035), np.float32(0.08709465), np.float32(0.072560154), np.float32(0.078861885), np.float32(0.08460518), np.float32(0.079915754), np.float32(0.089621656), np.float32(0.08769861), np.float32(0.09348111), np.float32(0.09117363), np.float32(0.09011205), np.float32(0.08648262), np.float32(0.08497325), np.float32(0.08287864), np.float32(0.083386905), np.float32(0.083552375), np.float32(0.08903782), np.float32(0.08694359), np.float32(0.08498152), np.float32(0.093325935), np.float32(0.09782057), np.float32(0.10534873), np.float32(0.10067976), np.float32(0.10211376), np.float32(0.10749378), np.float32(0.11441825), np.float32(0.10084779), np.float32(0.10009501), np.float32(0.11565302), np.float32(0.12561621), np.float32(0.12848023), np.float32(0.1387885), np.float32(0.1265215), np.float32(0.13084659), np.float32(0.11751367), np.float32(0.115188375), np.float32(0.11947384), np.float32(0.10258722), np.float32(0.09905896), np.float32(0.09639085), np.float32(0.09605194), np.float32(0.08010635), np.float32(0.07658836), np.float32(0.0694783), np.float32(0.06825946), np.float32(0.058142375), np.float32(0.054503255), np.float32(0.055988457), np.float32(0.05073415), np.float32(0.04496343), np.float32(0.042354025), np.float32(0.043780066), np.float32(0.042028144), np.float32(0.036753282), np.float32(0.037870727), np.float32(0.0382986), np.float32(0.03608074), np.float32(0.03406502), np.float32(0.036857184), np.float32(0.040644072), np.float32(0.041756038), np.float32(0.044870887), np.float32(0.051488902), np.float32(0.046523947), np.float32(0.049525462), np.float32(0.05519201), np.float32(0.050542664), np.float32(0.056062873), np.float32(0.06662558), np.float32(0.08066926), np.float32(0.08506022), np.float32(0.100342296), np.float32(0.10775875), np.float32(0.12983719), np.float32(0.124668024), np.float32(0.13708185), np.float32(0.1381666), np.float32(0.13368376), np.float32(0.13935748), np.float32(0.14637388), np.float32(0.16626775), np.float32(0.1596631), np.float32(0.1484957), np.float32(0.13331795), np.float32(0.12920512), np.float32(0.12542005), np.float32(0.12682335), np.float32(0.12044352), np.float32(0.14813787), np.float32(0.17416942), np.float32(0.19225225), np.float32(0.19938982), np.float32(0.2011792), np.float32(0.19599299), np.float32(0.20675778), np.float32(0.16983154), np.float32(0.19303498), np.float32(0.1566515), np.float32(0.1797273), np.float32(0.16158117), np.float32(0.12889336), np.float32(0.124548696), np.float32(0.120246835), np.float32(0.110817276), np.float32(0.09141733), np.float32(0.10404989), np.float32(0.08692928), np.float32(0.09362183), np.float32(0.09201324), np.float32(0.08760046), np.float32(0.09451079), np.float32(0.093055636), np.float32(0.0853526), np.float32(0.08139406), np.float32(0.08969547), np.float32(0.08368999), np.float32(0.08738732), np.float32(0.084324785), np.float32(0.08553468), np.float32(0.089554586), np.float32(0.09726855), np.float32(0.097684756), np.float32(0.10149231), np.float32(0.1110814), np.float32(0.115986824), np.float32(0.11285882), np.float32(0.10641154), np.float32(0.115021095), np.float32(0.110107385), np.float32(0.09891738), np.float32(0.099252164), np.float32(0.103963956), np.float32(0.09874745), np.float32(0.10316919), np.float32(0.10325628), np.float32(0.100513764), np.float32(0.09760749), np.float32(0.08523554), np.float32(0.08237515), np.float32(0.08320978), np.float32(0.08234124), np.float32(0.08272272), np.float32(0.08972358), np.float32(0.09876987), np.float32(0.08456437), np.float32(0.088670366), np.float32(0.07512316), np.float32(0.0717206), np.float32(0.06792249), np.float32(0.0693115), np.float32(0.062288377), np.float32(0.057876304), np.float32(0.06856975), np.float32(0.073718876), np.float32(0.07718964), np.float32(0.07378654), np.float32(0.09248743), np.float32(0.09150402), np.float32(0.08481099), np.float32(0.09111477), np.float32(0.114982955), np.float32(0.12438149), np.float32(0.110275745), np.float32(0.11305332), np.float32(0.088759124), np.float32(0.1017786), np.float32(0.096668035), np.float32(0.10177661), np.float32(0.102622926), np.float32(0.10360483), np.float32(0.102869645), np.float32(0.10361343), np.float32(0.09433555), np.float32(0.090728626), np.float32(0.085947454), np.float32(0.08713004), np.float32(0.070765086), np.float32(0.067078486), np.float32(0.06415285), np.float32(0.05953272), np.float32(0.050909832), np.float32(0.050015654), np.float32(0.051218458), np.float32(0.048541117), np.float32(0.04483761), np.float32(0.045671556), np.float32(0.038747907), np.float32(0.037708275), np.float32(0.036338758), np.float32(0.034960017), np.float32(0.03261512), np.float32(0.03520722), np.float32(0.03291748), np.float32(0.039535467), np.float32(0.037602525), np.float32(0.042773046), np.float32(0.050037265), np.float32(0.059700213), np.float32(0.06999647), np.float32(0.068223946), np.float32(0.06813995), np.float32(0.079817146), np.float32(0.090518616), np.float32(0.091570675), np.float32(0.096470974), np.float32(0.106337994), np.float32(0.10789959), np.float32(0.11518972), np.float32(0.12914027), np.float32(0.13448992), np.float32(0.14569841), np.float32(0.15178613), np.float32(0.15895356), np.float32(0.1584639), np.float32(0.14755735), np.float32(0.15834148), np.float32(0.15987939), np.float32(0.14902459), np.float32(0.1433287), np.float32(0.15110216), np.float32(0.14963406), np.float32(0.1300633), np.float32(0.12605965), np.float32(0.14428686), np.float32(0.13428806), np.float32(0.1283516), np.float32(0.142469), np.float32(0.148329), np.float32(0.13644566), np.float32(0.13717143), np.float32(0.14842162), np.float32(0.15623303), np.float32(0.15093654), np.float32(0.13831687), np.float32(0.15903811), np.float32(0.19353439), np.float32(0.18873578), np.float32(0.18965861), np.float32(0.20342869), np.float32(0.19499235), np.float32(0.16743697), np.float32(0.17370695), np.float32(0.1900714), np.float32(0.18579775), np.float32(0.18339667), np.float32(0.18178988), np.float32(0.1820604), np.float32(0.17732175), np.float32(0.17209044), np.float32(0.17262617), np.float32(0.16738029), np.float32(0.15137583), np.float32(0.1472101), np.float32(0.13449597), np.float32(0.1352603), np.float32(0.13274197), np.float32(0.13830385), np.float32(0.13409095), np.float32(0.12702002), np.float32(0.113126904), np.float32(0.114698574), np.float32(0.12298673), np.float32(0.11480107), np.float32(0.1280587), np.float32(0.15908456), np.float32(0.15441173), np.float32(0.12566257), np.float32(0.12568814), np.float32(0.13089578), np.float32(0.12774993), np.float32(0.14230329), np.float32(0.18176179), np.float32(0.2231733), np.float32(0.22585435), np.float32(0.2429627), np.float32(0.2489021), np.float32(0.25544938), np.float32(0.21220827), np.float32(0.19094115), np.float32(0.17266446), np.float32(0.16095445), np.float32(0.14120756), np.float32(0.15662353), np.float32(0.16846736), np.float32(0.1502677), np.float32(0.16816005), np.float32(0.1681481), np.float32(0.17619456), np.float32(0.18561539), np.float32(0.17931019), np.float32(0.20248577), np.float32(0.21534969), np.float32(0.1957607), np.float32(0.21210833), np.float32(0.16454616), np.float32(0.15674444), np.float32(0.14975333), np.float32(0.16791853), np.float32(0.16256963), np.float32(0.13115095), np.float32(0.14624912), np.float32(0.16244069), np.float32(0.17393292), np.float32(0.16519292), np.float32(0.1554509), np.float32(0.14105636), np.float32(0.12059736), np.float32(0.10418566), np.float32(0.10802425), np.float32(0.121465914), np.float32(0.11164327), np.float32(0.10006318), np.float32(0.09921104), np.float32(0.10035895), np.float32(0.099465966), np.float32(0.097738214), np.float32(0.09871267), np.float32(0.08531417), np.float32(0.09120048), np.float32(0.09243064), np.float32(0.102973744), np.float32(0.10232174), np.float32(0.11144914), np.float32(0.1373922), np.float32(0.14089541), np.float32(0.15582901), np.float32(0.17595099), np.float32(0.19902675), np.float32(0.18213084), np.float32(0.1786686), np.float32(0.15518728), np.float32(0.15517002), np.float32(0.12560527), np.float32(0.12689249), np.float32(0.111035116), np.float32(0.104206674), np.float32(0.1002039), np.float32(0.078117974), np.float32(0.082920805), np.float32(0.085454725), np.float32(0.0807794), np.float32(0.08464693), np.float32(0.077783234), np.float32(0.075787924), np.float32(0.07523872), np.float32(0.07458539), np.float32(0.0726636), np.float32(0.06531992), np.float32(0.063207604), np.float32(0.06648457), np.float32(0.06532209), np.float32(0.061816778), np.float32(0.060038045), np.float32(0.05008431), np.float32(0.05825228), np.float32(0.06529809), np.float32(0.07648245), np.float32(0.08170512), np.float32(0.12457652), np.float32(0.13604628), np.float32(0.11473039), np.float32(0.12730825), np.float32(0.17774472), np.float32(0.22620563), np.float32(0.25124857), np.float32(0.2061457), np.float32(0.14219846), np.float32(0.14431389), np.float32(0.25782427), np.float32(0.30843705), np.float32(0.40211856), np.float32(0.34019968), np.float32(0.39101845)], 'MENSQLCKLFIGGLNVQTSESGLRGHFEAFGTLTDCVVVVNPQTKRSRCFGFVTYSNVEEADAAMAASPHAVDGNTVELKRAVSREDSARPGAHAKVKKLFVGGLKGDVAEGDLIEHFSQFGTVEKAEIIADKQSGKKRGFGFVYAADKAAVVKFHPIQGHRVEVKKAVPKEDIYSGGGGGG': [np.float32(0.3057701), np.float32(0.2761304), np.float32(0.22518766), np.float32(0.25411662), np.float32(0.19181153), np.float32(0.1981003), np.float32(0.22559443), np.float32(0.18728091), np.float32(0.19728997), np.float32(0.20178618), np.float32(0.1868128), np.float32(0.17341982), np.float32(0.18469885), np.float32(0.17402878), np.float32(0.13661946), np.float32(0.11179335), np.float32(0.11671146), np.float32(0.10250049), np.float32(0.09437699), np.float32(0.09805353), np.float32(0.09502492), np.float32(0.09889543), np.float32(0.10846102), np.float32(0.12134996), np.float32(0.11542936), np.float32(0.11051734), np.float32(0.11384522), np.float32(0.09412662), np.float32(0.079248294), np.float32(0.07078652), np.float32(0.07164552), np.float32(0.08002285), np.float32(0.07149271), np.float32(0.07285647), np.float32(0.07884053), np.float32(0.084012315), np.float32(0.082338326), np.float32(0.07806059), np.float32(0.07800505), np.float32(0.07936703), np.float32(0.072426155), np.float32(0.07139282), np.float32(0.07628497), np.float32(0.07989369), np.float32(0.07816704), np.float32(0.08414541), np.float32(0.08353131), np.float32(0.08906093), np.float32(0.10641435), np.float32(0.111854576), np.float32(0.12683623), np.float32(0.12563297), np.float32(0.12832552), np.float32(0.13615163), np.float32(0.1330095), np.float32(0.11591209), np.float32(0.11408225), np.float32(0.09932877), np.float32(0.10263159), np.float32(0.108384594), np.float32(0.123752594), np.float32(0.15075849), np.float32(0.18258154), np.float32(0.23861732), np.float32(0.23516963), np.float32(0.3264141), np.float32(0.3772002), np.float32(0.32959598), np.float32(0.3446263), np.float32(0.40574315), np.float32(0.43452078), np.float32(0.41014218), np.float32(0.34687895), np.float32(0.40660033), np.float32(0.43198687), np.float32(0.44333026), np.float32(0.47603106), np.float32(0.46916813), np.float32(0.43546528), np.float32(0.43667433), np.float32(0.39896202), np.float32(0.35483325), np.float32(0.295069), np.float32(0.2586329), np.float32(0.27963385), np.float32(0.22306113), np.float32(0.24485572), np.float32(0.2373233), np.float32(0.25113145), np.float32(0.2666217), np.float32(0.23999932), np.float32(0.27674046), np.float32(0.27653947), np.float32(0.25292256), np.float32(0.26623327), np.float32(0.2687726), np.float32(0.2719559), np.float32(0.20768644), np.float32(0.19358344), np.float32(0.18224332), np.float32(0.17633316), np.float32(0.16078942), np.float32(0.14197391), np.float32(0.11429994), np.float32(0.107248865), np.float32(0.103979774), np.float32(0.094267175), np.float32(0.09562218), np.float32(0.12338765), np.float32(0.13230263), np.float32(0.121289864), np.float32(0.11920684), np.float32(0.13431007), np.float32(0.13737033), np.float32(0.14743629), np.float32(0.1347643), np.float32(0.12773012), np.float32(0.11260817), np.float32(0.093816586), np.float32(0.07935967), np.float32(0.07457201), np.float32(0.08943949), np.float32(0.09952298), np.float32(0.096117005), np.float32(0.09614327), np.float32(0.103406385), np.float32(0.12536775), np.float32(0.14855836), np.float32(0.13887237), np.float32(0.12792666), np.float32(0.13203369), np.float32(0.12050243), np.float32(0.10410078), np.float32(0.10846371), np.float32(0.108153366), np.float32(0.09903064), np.float32(0.11716051), np.float32(0.11735631), np.float32(0.11532418), np.float32(0.119150214), np.float32(0.1047881), np.float32(0.09856772), np.float32(0.10421791), np.float32(0.09461633), np.float32(0.08863689), np.float32(0.074417874), np.float32(0.06746827), np.float32(0.065511934), np.float32(0.066804655), np.float32(0.059935685), np.float32(0.06545182), np.float32(0.067363106), np.float32(0.07916943), np.float32(0.09051309), np.float32(0.10116493), np.float32(0.13169657), np.float32(0.13930362), np.float32(0.14564435), np.float32(0.15702984), np.float32(0.16594471), np.float32(0.19570431), np.float32(0.18443088), np.float32(0.21474852), np.float32(0.24195269), np.float32(0.29643852), np.float32(0.4027981), np.float32(0.409272), np.float32(0.44966498), np.float32(0.56023455), np.float32(0.589019), np.float32(0.606224), np.float32(0.67096376), np.float32(0.7092123), np.float32(0.7111342), np.float32(0.82569885), np.float32(0.91572344), np.float32(0.946233), np.float32(0.9459039), np.float32(0.9606891), np.float32(0.95280343), np.float32(0.9603625), np.float32(0.9596876)], 'MAGIGGLVGGSALDDELKRSNVVRLRGLPFSATESDIADFFKGLEMGPDGVVICVNFQGRSTGQAYVQFASAELANKALERNRQHIGSRYIEVFKGHPADMQGALRMVGRGSGVVSGSGAVASGGILNTGIPGMSGNPDMRYTGVVRMRGMPYSCTSADITAFFKGMQVVADGIFLCTHADGRPTGEAFVEFVNEETAARAMQLHREPMGSRYVELFRSTKGEMMTAVQQRMYGMFSGAGGFSQFGVGQIPGMMGAFGVQGLTGMNLAAVQAAGLGSMTVPQGLSDTSEHVCIKMRGLPYNAGQREIMDFFEGYSFLPNGIHIVMGATDRPTGEAFVEFMSSDEAQRAMERHRQNIGSRYIELFRATKSEMLLATGGLSSFGMGQPMDPSVQLLLLQQQAAAGAFGMTGLMGAQASTGSWVDMQNAAAAAASFYQRQAAGLTGSPASVSSFEPSSSAKIRGLPYRTST': [np.float32(0.65786767), np.float32(0.67981297), np.float32(0.67741317), np.float32(0.47686303), np.float32(0.3210967), np.float32(0.41481447), np.float32(0.50645256), np.float32(0.5422), np.float32(0.4630095), np.float32(0.37335256), np.float32(0.27891093), np.float32(0.3040449), np.float32(0.2940731), np.float32(0.24554308), np.float32(0.2524913), np.float32(0.21423513), np.float32(0.19948512), np.float32(0.18319844), np.float32(0.17272638), np.float32(0.17881833), np.float32(0.16204916), np.float32(0.14533253), np.float32(0.14011957), np.float32(0.13884574), np.float32(0.1266588), np.float32(0.10930164), np.float32(0.10275338), np.float32(0.1011426), np.float32(0.08017793), np.float32(0.07284069), np.float32(0.07620814), np.float32(0.07470357), np.float32(0.07591317), np.float32(0.080587186), np.float32(0.095359854), np.float32(0.09565854), np.float32(0.09578079), np.float32(0.101095945), np.float32(0.09766003), np.float32(0.08196985), np.float32(0.07467623), np.float32(0.057331584), np.float32(0.049248878), np.float32(0.040525682), np.float32(0.03675389), np.float32(0.033854265), np.float32(0.033675596), np.float32(0.031262923), np.float32(0.03294457), np.float32(0.038308956), np.float32(0.037514247), np.float32(0.035408717), np.float32(0.03688642), np.float32(0.039769977), np.float32(0.03395888), np.float32(0.030134484), np.float32(0.030799532), np.float32(0.027121268), np.float32(0.02315394), np.float32(0.021728108), np.float32(0.0202201), np.float32(0.020355608), np.float32(0.020741453), np.float32(0.022025494), np.float32(0.029590558), np.float32(0.036599398), np.float32(0.0406723), np.float32(0.04544744), np.float32(0.05962866), np.float32(0.08013766), np.float32(0.08140289), np.float32(0.088777624), np.float32(0.095052764), np.float32(0.09462785), np.float32(0.09498001), np.float32(0.092203975), np.float32(0.09662341), np.float32(0.09812843), np.float32(0.0983304), np.float32(0.09877008), np.float32(0.094387144), np.float32(0.09447228), np.float32(0.09344515), np.float32(0.102422066), np.float32(0.10801172), np.float32(0.10714059), np.float32(0.11844463), np.float32(0.1208808), np.float32(0.123563014), np.float32(0.11328408), np.float32(0.121998146), np.float32(0.11776651), np.float32(0.10713282), np.float32(0.0848712), np.float32(0.07633547), np.float32(0.06268205), np.float32(0.050781358), np.float32(0.041508254), np.float32(0.047622874), np.float32(0.04489319), np.float32(0.0397977), np.float32(0.03797729), np.float32(0.04033142), np.float32(0.044610072), np.float32(0.045534883), np.float32(0.061206598), np.float32(0.07682017), np.float32(0.092132784), np.float32(0.07791549), np.float32(0.06874675), np.float32(0.076546334), np.float32(0.0783595), np.float32(0.049583405), np.float32(0.038489603), np.float32(0.041743807), np.float32(0.044726416), np.float32(0.036953323), np.float32(0.045901332), np.float32(0.03165591), np.float32(0.036308605), np.float32(0.049106892), np.float32(0.047191072), np.float32(0.053767733), np.float32(0.043930184), np.float32(0.05075028), np.float32(0.06343706), np.float32(0.06550574), np.float32(0.06536316), np.float32(0.053487685), np.float32(0.07020023), np.float32(0.06880533), np.float32(0.061040014), np.float32(0.058684032), np.float32(0.058517363), np.float32(0.050592516), np.float32(0.045050547), np.float32(0.047623914), np.float32(0.049799964), np.float32(0.056293886), np.float32(0.0578923), np.float32(0.06714996), np.float32(0.05671515), np.float32(0.05442531), np.float32(0.060550947), np.float32(0.059415378), np.float32(0.058594957), np.float32(0.06037334), np.float32(0.05295295), np.float32(0.043018166), np.float32(0.040636525), np.float32(0.038047098), np.float32(0.03335174), np.float32(0.030967273), np.float32(0.031496283), np.float32(0.033203218), np.float32(0.034986418), np.float32(0.036759544), np.float32(0.038877614), np.float32(0.040613294), np.float32(0.039162472), np.float32(0.041058484), np.float32(0.033942997), np.float32(0.02989995), np.float32(0.024577826), np.float32(0.02084174), np.float32(0.01924287), np.float32(0.0172504), np.float32(0.016795771), np.float32(0.017344283), np.float32(0.018635763), np.float32(0.020225126), np.float32(0.022326637), np.float32(0.027636074), np.float32(0.028031083), np.float32(0.025790296), np.float32(0.028191349), np.float32(0.03153785), np.float32(0.028085979), np.float32(0.02678786), np.float32(0.028886432), np.float32(0.028020965), np.float32(0.02784616), np.float32(0.029738823), np.float32(0.034024954), np.float32(0.03909503), np.float32(0.042491153), np.float32(0.046042312), np.float32(0.055115256), np.float32(0.060771633), np.float32(0.06587568), np.float32(0.06647927), np.float32(0.07115279), np.float32(0.07528555), np.float32(0.06843325), np.float32(0.0732999), np.float32(0.07514826), np.float32(0.08352668), np.float32(0.08334539), np.float32(0.08870088), np.float32(0.08824764), np.float32(0.09253479), np.float32(0.08304769), np.float32(0.081136025), np.float32(0.08073337), np.float32(0.07684304), np.float32(0.075166844), np.float32(0.07754562), np.float32(0.07113915), np.float32(0.06573515), np.float32(0.0719931), np.float32(0.08025606), np.float32(0.08447492), np.float32(0.075181164), np.float32(0.071322665), np.float32(0.075446606), np.float32(0.06956369), np.float32(0.06246576), np.float32(0.06195047), np.float32(0.05854223), np.float32(0.048970036), np.float32(0.039132234), np.float32(0.034785613), np.float32(0.036909338), np.float32(0.03190375), np.float32(0.028012563), np.float32(0.03220526), np.float32(0.048056435), np.float32(0.051678836), np.float32(0.0621858), np.float32(0.08942992), np.float32(0.08505332), np.float32(0.07439402), np.float32(0.086284235), np.float32(0.08473439), np.float32(0.12578611), np.float32(0.10372194), np.float32(0.11544338), np.float32(0.43184975), np.float32(0.45306158), np.float32(0.57595164), np.float32(0.6320746), np.float32(0.54761183), np.float32(0.4453141), np.float32(0.4920121), np.float32(0.4748636), np.float32(0.57278144), np.float32(0.6982505), np.float32(0.8855027), np.float32(0.87687564), np.float32(0.8815105), np.float32(0.8945049), np.float32(0.89097965), np.float32(0.90937805), np.float32(0.91709083), np.float32(0.9052624), np.float32(0.90285265), np.float32(0.905733), np.float32(0.88010436), np.float32(0.6769752), np.float32(0.55704653), np.float32(0.55318093), np.float32(0.187341), np.float32(0.20856811), np.float32(0.2360454), np.float32(0.082927346), np.float32(0.04143842), np.float32(0.15074904), np.float32(0.22856931), np.float32(0.08124091), np.float32(0.09833608), np.float32(0.08146429), np.float32(0.10624167), np.float32(0.028241297), np.float32(0.029551834), np.float32(0.042137526), np.float32(0.044033453), np.float32(0.038873464), np.float32(0.033923402), np.float32(0.051579427), np.float32(0.051352665), np.float32(0.045676347), np.float32(0.04414728), np.float32(0.045690212), np.float32(0.04217861), np.float32(0.046948954), np.float32(0.04741139), np.float32(0.046376772), np.float32(0.052266512), np.float32(0.052329328), np.float32(0.057004474), np.float32(0.07134152), np.float32(0.06703841), np.float32(0.07056719), np.float32(0.07232632), np.float32(0.06266033), np.float32(0.05105978), np.float32(0.047686867), np.float32(0.045346864), np.float32(0.037595738), np.float32(0.032273665), np.float32(0.03398768), np.float32(0.039686535), np.float32(0.039550062), np.float32(0.046030864), np.float32(0.052686755), np.float32(0.06102992), np.float32(0.06340878), np.float32(0.07390115), np.float32(0.07098367), np.float32(0.06619733), np.float32(0.06514938), np.float32(0.058763854), np.float32(0.052122828), np.float32(0.04502523), np.float32(0.04150206), np.float32(0.037501384), np.float32(0.03861395), np.float32(0.039118644), np.float32(0.038612116), np.float32(0.04459536), np.float32(0.048741564), np.float32(0.047571495), np.float32(0.046886332), np.float32(0.047274556), np.float32(0.0420738), np.float32(0.038075846), np.float32(0.04034012), np.float32(0.03853713), np.float32(0.036956113), np.float32(0.04244311), np.float32(0.045925155), np.float32(0.047269154), np.float32(0.05166846), np.float32(0.053122405), np.float32(0.05962256), np.float32(0.06901116), np.float32(0.074941695), np.float32(0.0783244), np.float32(0.09321748), np.float32(0.1037025), np.float32(0.09933662), np.float32(0.09869634), np.float32(0.099858016), np.float32(0.1005925), np.float32(0.094195455), np.float32(0.09542672), np.float32(0.09484942), np.float32(0.09900944), np.float32(0.10478243), np.float32(0.10628252), np.float32(0.1074031), np.float32(0.10564402), np.float32(0.09673452), np.float32(0.09796177), np.float32(0.09113161), np.float32(0.07927344), np.float32(0.076959684), np.float32(0.08071027), np.float32(0.08313795), np.float32(0.07800975), np.float32(0.081995465), np.float32(0.09687959), np.float32(0.0907959), np.float32(0.08098471), np.float32(0.090550914), np.float32(0.082138665), np.float32(0.06908298), np.float32(0.06431938), np.float32(0.06638497), np.float32(0.063801356), np.float32(0.061789144), np.float32(0.05360806), np.float32(0.057702255), np.float32(0.0549732), np.float32(0.06311688), np.float32(0.08220335), np.float32(0.075480506), np.float32(0.063706845), np.float32(0.07142216), np.float32(0.08246795), np.float32(0.09423306), np.float32(0.0988662), np.float32(0.16086638), np.float32(0.15233302), np.float32(0.17200336), np.float32(0.21159472), np.float32(0.26344466), np.float32(0.39998925), np.float32(0.37827593), np.float32(0.52591765), np.float32(0.62407213), np.float32(0.62148416), np.float32(0.5814738), np.float32(0.6046652), np.float32(0.5748822), np.float32(0.59483814), np.float32(0.6359293), np.float32(0.72843164), np.float32(0.74220264), np.float32(0.79150444), np.float32(0.78576016), np.float32(0.83429694), np.float32(0.8487437), np.float32(0.88406897), np.float32(0.90623033), np.float32(0.92776316), np.float32(0.93557024), np.float32(0.9568847), np.float32(0.968478), np.float32(0.96235156), np.float32(0.9510016), np.float32(0.9438659), np.float32(0.9453413), np.float32(0.9484676), np.float32(0.9556374), np.float32(0.9551419), np.float32(0.95153975), np.float32(0.9204666), np.float32(0.91211116), np.float32(0.8536948), np.float32(0.83567756), np.float32(0.85195875), np.float32(0.86233807), np.float32(0.8573025), np.float32(0.8600395), np.float32(0.8124921), np.float32(0.78749907), np.float32(0.820044), np.float32(0.84518236), np.float32(0.8445046), np.float32(0.87987936), np.float32(0.8792525), np.float32(0.88519174), np.float32(0.9072413), np.float32(0.9156984), np.float32(0.9202993), np.float32(0.9219988), np.float32(0.9260872), np.float32(0.9282086), np.float32(0.9425038), np.float32(0.9412319), np.float32(0.94732976), np.float32(0.9464291), np.float32(0.951405), np.float32(0.9591571), np.float32(0.9645287), np.float32(0.968472), np.float32(0.9684165), np.float32(0.9675282), np.float32(0.96627885), np.float32(0.96772665), np.float32(0.9671244), np.float32(0.9690661), np.float32(0.9687575), np.float32(0.9680989), np.float32(0.96694595), np.float32(0.96790254), np.float32(0.96540034), np.float32(0.9628611), np.float32(0.9643378), np.float32(0.9654267), np.float32(0.9679409), np.float32(0.96994096), np.float32(0.9653148), np.float32(0.96465856), np.float32(0.9599062), np.float32(0.96205825), np.float32(0.9613593)], 'PPKKKKKDDMNKDAGKLAKKNKDPVNKYGGKAKRKKWSKGKLRDKLNNLVLCDKATYDKLCEEVPNSKIITPAERLKILGSLARAHRAQVIYIRDTKGGDAQPGVGGSGA': [np.float32(0.9479552), np.float32(0.9493296), np.float32(0.95929503), np.float32(0.9619962), np.float32(0.96153474), np.float32(0.9660275), np.float32(0.9652053), np.float32(0.96819514), np.float32(0.9679691), np.float32(0.9681986), np.float32(0.9704387), np.float32(0.9708018), np.float32(0.97080845), np.float32(0.9733689), np.float32(0.9746918), np.float32(0.9749579), np.float32(0.9749619), np.float32(0.97349757), np.float32(0.9721605), np.float32(0.9721132), np.float32(0.9699384), np.float32(0.97089165), np.float32(0.9701174), np.float32(0.9699228), np.float32(0.968863), np.float32(0.96555805), np.float32(0.9577379), np.float32(0.95517296), np.float32(0.94447005), np.float32(0.93236166), np.float32(0.92056936), np.float32(0.8975905), np.float32(0.8812775), np.float32(0.8710976), np.float32(0.85723495), np.float32(0.84779286), np.float32(0.83986324), np.float32(0.8143103), np.float32(0.7986016), np.float32(0.76382047), np.float32(0.7146765), np.float32(0.67527956), np.float32(0.69054854), np.float32(0.6319343), np.float32(0.5849942), np.float32(0.47608855), np.float32(0.4368971), np.float32(0.43694744), np.float32(0.39782462), np.float32(0.38512385), np.float32(0.37828672), np.float32(0.37136638), np.float32(0.35204938), np.float32(0.35068312), np.float32(0.39208007), np.float32(0.39068773), np.float32(0.39067334), np.float32(0.38961083), np.float32(0.39751342), np.float32(0.37747476), np.float32(0.37644908), np.float32(0.40199855), np.float32(0.4054685), np.float32(0.3853856), np.float32(0.3680861), np.float32(0.37451866), np.float32(0.3414875), np.float32(0.3337535), np.float32(0.3335239), np.float32(0.32640645), np.float32(0.31115034), np.float32(0.27175948), np.float32(0.29586995), np.float32(0.29326642), np.float32(0.29494178), np.float32(0.24989773), np.float32(0.25475812), np.float32(0.26681587), np.float32(0.21158102), np.float32(0.200674), np.float32(0.18880406), np.float32(0.17969328), np.float32(0.18402591), np.float32(0.24487881), np.float32(0.2680141), np.float32(0.24690378), np.float32(0.24565001), np.float32(0.28618503), np.float32(0.3378933), np.float32(0.37489003), np.float32(0.48671776), np.float32(0.58844924), np.float32(0.6121291), np.float32(0.6886122), np.float32(0.74449027), np.float32(0.7797774), np.float32(0.77745116), np.float32(0.84333384), np.float32(0.86416566), np.float32(0.8685047), np.float32(0.8873387), np.float32(0.9252673), np.float32(0.9306381), np.float32(0.93839526), np.float32(0.9558932), np.float32(0.9661599), np.float32(0.96868515), np.float32(0.97034925), np.float32(0.97035193), np.float32(0.95997345)], 'MSDNVGLSTPRGSGTSGYVQRNLAHFRPRDNYQSYPPKDFDSLKHQPRQPDKGLLEHDRKREVEVKVFELRDKLEEEGVEEDEIETRCDELRRKLLAEMERNQNSRGAPTGPRKNLKMHQVHELADAKIKESERLRQALKISRDYQEGSHWKKQEERLKGALEREANGDSSSMPPPPAPSGPSGGNDRGGDRDRGRGRGFGRRDRDEGRLNSRERRAPPRDWDRPPTPRGRGGRGGRGGRDREVDSYRGAAGRDRSRSRSPIRERSRTRSPVRDTGRSRSPVSERSLSRSRSRSRSYSRSRSPPRRRAADSQDRSLSRSRSRSYSRSPDRDRYREKYRDRDNRD': [np.float32(0.9689332), np.float32(0.97182727), np.float32(0.97528493), np.float32(0.9764247), np.float32(0.97574973), np.float32(0.9771911), np.float32(0.9746284), np.float32(0.9735638), np.float32(0.97261965), np.float32(0.9725165), np.float32(0.9703339), np.float32(0.9671254), np.float32(0.96498203), np.float32(0.96393085), np.float32(0.9605711), np.float32(0.96120733), np.float32(0.9573853), np.float32(0.9513267), np.float32(0.9507014), np.float32(0.94384605), np.float32(0.94568396), np.float32(0.9473025), np.float32(0.94523656), np.float32(0.93692553), np.float32(0.9285289), np.float32(0.92489725), np.float32(0.91984636), np.float32(0.9158454), np.float32(0.9248689), np.float32(0.927074), np.float32(0.929139), np.float32(0.9212572), np.float32(0.92154443), np.float32(0.9233632), np.float32(0.9163986), np.float32(0.9139447), np.float32(0.91142964), np.float32(0.9171431), np.float32(0.91422296), np.float32(0.91427594), np.float32(0.91679245), np.float32(0.9093917), np.float32(0.9098466), np.float32(0.90723705), np.float32(0.8910832), np.float32(0.88970256), np.float32(0.8925468), np.float32(0.88984793), np.float32(0.8961537), np.float32(0.8864987), np.float32(0.878661), np.float32(0.8646631), np.float32(0.85018975), np.float32(0.8471798), np.float32(0.8363399), np.float32(0.8152253), np.float32(0.7880558), np.float32(0.7566437), np.float32(0.71961117), np.float32(0.69364846), np.float32(0.6495962), np.float32(0.6092053), np.float32(0.55024874), np.float32(0.5294712), np.float32(0.5227291), np.float32(0.5353971), np.float32(0.5103456), np.float32(0.49227706), np.float32(0.5056256), np.float32(0.51178354), np.float32(0.514131), np.float32(0.51617974), np.float32(0.48256412), np.float32(0.4922029), np.float32(0.49133122), np.float32(0.5089452), np.float32(0.48749787), np.float32(0.486451), np.float32(0.50791425), np.float32(0.500105), np.float32(0.48711786), np.float32(0.5163097), np.float32(0.5250046), np.float32(0.5243075), np.float32(0.4970433), np.float32(0.5004604), np.float32(0.49607226), np.float32(0.48102608), np.float32(0.49233484), np.float32(0.5018351), np.float32(0.4782014), np.float32(0.47869542), np.float32(0.50202715), np.float32(0.50298655), np.float32(0.51037246), np.float32(0.5549907), np.float32(0.62907857), np.float32(0.66619664), np.float32(0.7196876), np.float32(0.73847973), np.float32(0.7550905), np.float32(0.77006024), np.float32(0.78951126), np.float32(0.7992609), np.float32(0.79992235), np.float32(0.8000889), np.float32(0.7935398), np.float32(0.8041577), np.float32(0.7879678), np.float32(0.7479952), np.float32(0.7561099), np.float32(0.7759636), np.float32(0.7728715), np.float32(0.73667496), np.float32(0.75119424), np.float32(0.73535204), np.float32(0.71336883), np.float32(0.6884522), np.float32(0.6249382), np.float32(0.5728617), np.float32(0.5496538), np.float32(0.47978297), np.float32(0.47844344), np.float32(0.4547792), np.float32(0.46076214), np.float32(0.42724827), np.float32(0.43015528), np.float32(0.41079435), np.float32(0.41948724), np.float32(0.42517853), np.float32(0.4202616), np.float32(0.42704797), np.float32(0.44015986), np.float32(0.4545028), np.float32(0.4342564), np.float32(0.45720294), np.float32(0.46409798), np.float32(0.4860845), np.float32(0.49513987), np.float32(0.4918644), np.float32(0.4970526), np.float32(0.50614876), np.float32(0.49439514), np.float32(0.51364535), np.float32(0.54718786), np.float32(0.5487501), np.float32(0.5338311), np.float32(0.5478473), np.float32(0.5468981), np.float32(0.57000166), np.float32(0.59324896), np.float32(0.62488914), np.float32(0.6365799), np.float32(0.6574252), np.float32(0.65536696), np.float32(0.68429637), np.float32(0.7020367), np.float32(0.7216767), np.float32(0.73530626), np.float32(0.7659591), np.float32(0.7844721), np.float32(0.81501967), np.float32(0.8233992), np.float32(0.8410378), np.float32(0.8561143), np.float32(0.88425976), np.float32(0.9060005), np.float32(0.92599285), np.float32(0.9294209), np.float32(0.93582153), np.float32(0.9443914), np.float32(0.95318246), np.float32(0.96197397), np.float32(0.9708317), np.float32(0.9749439), np.float32(0.9789347), np.float32(0.9818733), np.float32(0.9830496), np.float32(0.9831471), np.float32(0.9826591), np.float32(0.9826385), np.float32(0.983076), np.float32(0.9836284), np.float32(0.98430043), np.float32(0.9854739), np.float32(0.98564804), np.float32(0.9861026), np.float32(0.98665917), np.float32(0.98748404), np.float32(0.9871703), np.float32(0.9874551), np.float32(0.9876084), np.float32(0.98735344), np.float32(0.98715925), np.float32(0.98716056), np.float32(0.98728555), np.float32(0.9869676), np.float32(0.9870228), np.float32(0.9871438), np.float32(0.9869218), np.float32(0.98605704), np.float32(0.9864249), np.float32(0.9862386), np.float32(0.98645234), np.float32(0.98659337), np.float32(0.9869328), np.float32(0.9869069), np.float32(0.9870482), np.float32(0.98671514), np.float32(0.98648643), np.float32(0.98627025), np.float32(0.9862307), np.float32(0.98561096), np.float32(0.98551524), np.float32(0.9849421), np.float32(0.9848428), np.float32(0.98503864), np.float32(0.98559016), np.float32(0.98565346), np.float32(0.98636776), np.float32(0.98657066), np.float32(0.98627824), np.float32(0.98638386), np.float32(0.9865719), np.float32(0.9868173), np.float32(0.98696566), np.float32(0.9872454), np.float32(0.98687476), np.float32(0.9867675), np.float32(0.9869695), np.float32(0.98712766), np.float32(0.9870511), np.float32(0.9869986), np.float32(0.98717344), np.float32(0.9868733), np.float32(0.9874564), np.float32(0.98784244), np.float32(0.9881874), np.float32(0.98824346), np.float32(0.9882819), np.float32(0.9880832), np.float32(0.9877694), np.float32(0.9874194), np.float32(0.98700964), np.float32(0.98689204), np.float32(0.9871602), np.float32(0.9864482), np.float32(0.9867181), np.float32(0.9860308), np.float32(0.9854675), np.float32(0.98544544), np.float32(0.98542976), np.float32(0.9852663), np.float32(0.98582155), np.float32(0.98570514), np.float32(0.98596305), np.float32(0.98601776), np.float32(0.9859853), np.float32(0.9858131), np.float32(0.9856229), np.float32(0.9856053), np.float32(0.9859638), np.float32(0.98588276), np.float32(0.9860918), np.float32(0.9862059), np.float32(0.9859254), np.float32(0.98597777), np.float32(0.9862396), np.float32(0.98608714), np.float32(0.9859535), np.float32(0.9863529), np.float32(0.9855224), np.float32(0.9860896), np.float32(0.98627937), np.float32(0.985615), np.float32(0.98556805), np.float32(0.9850038), np.float32(0.9853271), np.float32(0.98524255), np.float32(0.9853066), np.float32(0.98434055), np.float32(0.9840625), np.float32(0.9835306), np.float32(0.98395026), np.float32(0.9833756), np.float32(0.9836511), np.float32(0.98255634), np.float32(0.98288625), np.float32(0.98266), np.float32(0.98197615), np.float32(0.9819703), np.float32(0.98126525), np.float32(0.98179287), np.float32(0.9825832), np.float32(0.98284584), np.float32(0.9833598), np.float32(0.9830572), np.float32(0.98255527), np.float32(0.98248625), np.float32(0.98141265), np.float32(0.9813799), np.float32(0.9804057), np.float32(0.980119), np.float32(0.97822386), np.float32(0.97825235), np.float32(0.9751236), np.float32(0.9747515), np.float32(0.97244173), np.float32(0.97265965), np.float32(0.9707329), np.float32(0.97161394), np.float32(0.96895075), np.float32(0.9697882), np.float32(0.9665308), np.float32(0.9668337), np.float32(0.9630893), np.float32(0.9595867), np.float32(0.95690596), np.float32(0.9543157), np.float32(0.9503069), np.float32(0.9488426), np.float32(0.94936776), np.float32(0.9463614), np.float32(0.94016886), np.float32(0.9322945), np.float32(0.9304825), np.float32(0.9115467), np.float32(0.90501827), np.float32(0.8947738), np.float32(0.8884346), np.float32(0.8801175), np.float32(0.8766596), np.float32(0.8681202), np.float32(0.86485076), np.float32(0.86654234), np.float32(0.87360466), np.float32(0.8747809), np.float32(0.88067025), np.float32(0.8752208), np.float32(0.88106155), np.float32(0.87776554), np.float32(0.8753112), np.float32(0.8772135), np.float32(0.8925884)], 'MNRGDGQGRGSRRPSRDYRLPIPHQGLNGSQDFNQSNFRNQQIQFLRGHVAEAPLRPPRWPKSPAERSQAEANVSQQRNYSRSVLYNQPTWGHFKSSSKVQELCTGFHRLTLGGGDNQEDILNILKGLEQGRTLSAFQIAKQLGIKKKVVNHFLYKLLKQGQVCREGDRPPLWNIVVQLEFDKLSPGRQLIRSSKEEDVIVEAEEGSLGTATSESEDESSVESSQEEDEAVNMADLKEQICEYLFGVKNSTALSIAKNVGLKRAKDVNNVLYALEKQGDISKENTFPPHWSLTEKKRERMENKKKASEVEVKKEPEEEAESEVAKMELPDNVAEAEAEATAAVSPPIAETNEKIENGKNVVKVPKEENEMPLVETGAGGKSKGPSFGALPYDSIENGQWASDDIPFDLNVIEGGRDEQQSIIETMEQSSHVSGPPGGGEKIGELEKLQACQLKNPVSGLMEYAQYNGLNCEFALLNQSGPSHDPRFQIQAVIGGRRFPTAEASSKKTAKKEAAASALKTLLREAGGEQDAAEPQPSEPSDLEMEAVLPQEPEPSQTLAQAALPVGKNPISMLMEYSQKSGNTCMFQMIGQEGPPHDPKFTFRVKVGEQMFPVAVANSKKVAKQIAAENAVRVLMGESPDNLLSAKMVSDTPKDVPFDLAAARAAGMGDLINYLNKNAISGLLEYARSKGFAADLKLIDESGPPHDPKFTYQAKVGGRWFPAVSANNKKQAKQEAADAALRVLIGEAEKAVRTGEVISELPVTGSTLHDRIAMLSHQRFNNLTARIQHSLQGRKILAAIIMRKGEDDIGTVVSIGTGNRCVKGEELSLKGETVNDCHAEIISRRGFIRFLYSELMKFDPASAEQSFLEVVSDGRMKIKTGVTFHLYISTAPCGDGALFDKSCSEPPAVEGDNEHHPLFENVKQGKLRTKVENGEGTIPVESSDIVPTWDGIQHGERLRTMSCSDKILRWNVLGLQGALLSHFLHPVYLSSVTLGYLYSQGHLARAICCRMSRDGNAFQEGLPSPFVLNHPQVGRVSVYDSTRQTGKTKESSVNWCLADENVEVLDGTKGKVDGPRLEISRVSKINMYQLFQQICTKTDRKDLLSHGSYQEAKEAATDFQKAKVHFVQALEQMGYGNWIRKPLEEKSFVCTE': [np.float32(0.9795314), np.float32(0.98185873), np.float32(0.9825885), np.float32(0.98287165), np.float32(0.98291266), np.float32(0.9823866), np.float32(0.9821545), np.float32(0.98189986), np.float32(0.981669), np.float32(0.9816096), np.float32(0.9818396), np.float32(0.9816637), np.float32(0.9813225), np.float32(0.9805956), np.float32(0.98153174), np.float32(0.9807358), np.float32(0.9812764), np.float32(0.9799483), np.float32(0.97912276), np.float32(0.97695106), np.float32(0.97408265), np.float32(0.972728), np.float32(0.9707685), np.float32(0.967063), np.float32(0.96506506), np.float32(0.96451014), np.float32(0.96279514), np.float32(0.96048766), np.float32(0.9572535), np.float32(0.95454997), np.float32(0.94680256), np.float32(0.9342386), np.float32(0.9230295), np.float32(0.9160278), np.float32(0.9142624), np.float32(0.9097918), np.float32(0.8949628), np.float32(0.88718724), np.float32(0.88200104), np.float32(0.8879931), np.float32(0.8856145), np.float32(0.8917269), np.float32(0.89131826), np.float32(0.90396595), np.float32(0.90306413), np.float32(0.9057974), np.float32(0.90852356), np.float32(0.91700494), np.float32(0.9269468), np.float32(0.9253294), np.float32(0.9331204), np.float32(0.9331248), np.float32(0.9372297), np.float32(0.94110954), np.float32(0.94983184), np.float32(0.95473826), np.float32(0.95690835), np.float32(0.9609785), np.float32(0.95909), np.float32(0.9579745), np.float32(0.96317834), np.float32(0.9608847), np.float32(0.9603306), np.float32(0.95798475), np.float32(0.9576638), np.float32(0.9548642), np.float32(0.95254713), np.float32(0.9485517), np.float32(0.941598), np.float32(0.94086874), np.float32(0.9307438), np.float32(0.91253555), np.float32(0.8949287), np.float32(0.8873116), np.float32(0.83929247), np.float32(0.8403366), np.float32(0.8233111), np.float32(0.8079154), np.float32(0.80086505), np.float32(0.7883174), np.float32(0.7719951), np.float32(0.7211082), np.float32(0.70547223), np.float32(0.66011447), np.float32(0.60365194), np.float32(0.5797688), np.float32(0.5709207), np.float32(0.49833176), np.float32(0.47341505), np.float32(0.4478179), np.float32(0.39543852), np.float32(0.335731), np.float32(0.28063986), np.float32(0.25978208), np.float32(0.24867894), np.float32(0.19744241), np.float32(0.1618973), np.float32(0.16558836), np.float32(0.13894457), np.float32(0.12182644), np.float32(0.11499461), np.float32(0.107563585), np.float32(0.10196874), np.float32(0.114380985), np.float32(0.12054953), np.float32(0.11107132), np.float32(0.115935154), np.float32(0.112469345), np.float32(0.11013977), np.float32(0.10085935), np.float32(0.08721528), np.float32(0.090338014), np.float32(0.08226986), np.float32(0.07864796), np.float32(0.0785822), np.float32(0.08414668), np.float32(0.08668909), np.float32(0.09043067), np.float32(0.10533948), np.float32(0.108918644), np.float32(0.12068995), np.float32(0.12586142), np.float32(0.13182575), np.float32(0.12721048), np.float32(0.11141838), np.float32(0.11126973), np.float32(0.10756922), np.float32(0.09174746), np.float32(0.08694928), np.float32(0.09398949), np.float32(0.09953705), np.float32(0.08715212), np.float32(0.09686577), np.float32(0.10411615), np.float32(0.106817454), np.float32(0.09610694), np.float32(0.12370147), np.float32(0.12689391), np.float32(0.10266747), np.float32(0.09318876), np.float32(0.10272812), np.float32(0.085734524), np.float32(0.07121509), np.float32(0.069288336), np.float32(0.064278536), np.float32(0.055383265), np.float32(0.05321543), np.float32(0.058707528), np.float32(0.066499315), np.float32(0.065439485), np.float32(0.06634425), np.float32(0.07234307), np.float32(0.07548967), np.float32(0.07941987), np.float32(0.08557797), np.float32(0.10093136), np.float32(0.11201725), np.float32(0.1293297), np.float32(0.13212563), np.float32(0.13859671), np.float32(0.12707238), np.float32(0.12108612), np.float32(0.12276385), np.float32(0.10436132), np.float32(0.088113025), np.float32(0.08468941), np.float32(0.100439794), np.float32(0.08910773), np.float32(0.08962516), np.float32(0.097455494), np.float32(0.112758785), np.float32(0.116358034), np.float32(0.11728018), np.float32(0.12376562), np.float32(0.1269181), np.float32(0.13751262), np.float32(0.15837407), np.float32(0.15575182), np.float32(0.14337647), np.float32(0.13500528), np.float32(0.14803077), np.float32(0.13841777), np.float32(0.1481754), np.float32(0.17969173), np.float32(0.20791651), np.float32(0.23001868), np.float32(0.25501665), np.float32(0.28237018), np.float32(0.3529963), np.float32(0.3318035), np.float32(0.35384193), np.float32(0.41857165), np.float32(0.48512518), np.float32(0.5476454), np.float32(0.61288863), np.float32(0.604614), np.float32(0.65765876), np.float32(0.7040929), np.float32(0.73973787), np.float32(0.7813185), np.float32(0.7914986), np.float32(0.7858148), np.float32(0.81219554), np.float32(0.85050696), np.float32(0.88047844), np.float32(0.89855844), np.float32(0.9128135), np.float32(0.9274836), np.float32(0.9306623), np.float32(0.939023), np.float32(0.948856), np.float32(0.94945645), np.float32(0.95492846), np.float32(0.9619554), np.float32(0.96718806), np.float32(0.96876514), np.float32(0.9702501), np.float32(0.9676747), np.float32(0.962925), np.float32(0.95763636), np.float32(0.94936013), np.float32(0.93985885), np.float32(0.9216689), np.float32(0.9086407), np.float32(0.88499117), np.float32(0.86632675), np.float32(0.8372375), np.float32(0.8043285), np.float32(0.72985464), np.float32(0.6644449), np.float32(0.6209284), np.float32(0.56432605), np.float32(0.48246315), np.float32(0.44400942), np.float32(0.4358816), np.float32(0.39534676), np.float32(0.3680096), np.float32(0.33436856), np.float32(0.2923854), np.float32(0.24662335), np.float32(0.22018102), np.float32(0.27071768), np.float32(0.21600887), np.float32(0.21450834), np.float32(0.20509014), np.float32(0.205063), np.float32(0.20049484), np.float32(0.1929351), np.float32(0.19619422), np.float32(0.21151765), np.float32(0.21526784), np.float32(0.23123282), np.float32(0.22919604), np.float32(0.24871385), np.float32(0.24217677), np.float32(0.23596516), np.float32(0.23031001), np.float32(0.24302436), np.float32(0.24304383), np.float32(0.21223013), np.float32(0.18558584), np.float32(0.18266097), np.float32(0.16694659), np.float32(0.17437863), np.float32(0.18830809), np.float32(0.18458602), np.float32(0.17657681), np.float32(0.20113866), np.float32(0.20688535), np.float32(0.24733086), np.float32(0.3032381), np.float32(0.36921346), np.float32(0.4372837), np.float32(0.47337756), np.float32(0.48138416), np.float32(0.50777996), np.float32(0.5330958), np.float32(0.53341776), np.float32(0.55821645), np.float32(0.5227486), np.float32(0.5045886), np.float32(0.43261108), np.float32(0.4405695), np.float32(0.4572521), np.float32(0.43867737), np.float32(0.4866229), np.float32(0.5446636), np.float32(0.5696199), np.float32(0.5282113), np.float32(0.52490366), np.float32(0.549672), np.float32(0.5479599), np.float32(0.57015526), np.float32(0.6376362), np.float32(0.66378224), np.float32(0.6692777), np.float32(0.71500546), np.float32(0.73592985), np.float32(0.7645956), np.float32(0.79834914), np.float32(0.80602765), np.float32(0.81350946), np.float32(0.8230614), np.float32(0.83069927), np.float32(0.85481566), np.float32(0.8718982), np.float32(0.894528), np.float32(0.8999223), np.float32(0.9191739), np.float32(0.9290019), np.float32(0.94435054), np.float32(0.95418245), np.float32(0.9532816), np.float32(0.95936763), np.float32(0.9631769), np.float32(0.9673765), np.float32(0.96832836), np.float32(0.966841), np.float32(0.96856415), np.float32(0.9706778), np.float32(0.9704892), np.float32(0.96804863), np.float32(0.9688802), np.float32(0.96762943), np.float32(0.9690021), np.float32(0.97026384), np.float32(0.97154576), np.float32(0.9714136), np.float32(0.9716903), np.float32(0.97293913), np.float32(0.9725884), np.float32(0.9753323), np.float32(0.97459114), np.float32(0.9767868), np.float32(0.9753948), np.float32(0.97595257), np.float32(0.97665817), np.float32(0.9769637), np.float32(0.97633505), np.float32(0.97732997), np.float32(0.97736245), np.float32(0.9773073), np.float32(0.9782025), np.float32(0.97720987), np.float32(0.9778261), np.float32(0.9778245), np.float32(0.97897094), np.float32(0.980008), np.float32(0.9801012), np.float32(0.9808281), np.float32(0.98054296), np.float32(0.98109347), np.float32(0.9800541), np.float32(0.98025435), np.float32(0.9800606), np.float32(0.9795132), np.float32(0.97941715), np.float32(0.9801308), np.float32(0.98019445), np.float32(0.9793297), np.float32(0.97980815), np.float32(0.9794871), np.float32(0.9803475), np.float32(0.9809122), np.float32(0.98114955), np.float32(0.9817092), np.float32(0.9815544), np.float32(0.981492), np.float32(0.981092), np.float32(0.98076266), np.float32(0.9805936), np.float32(0.97963357), np.float32(0.97962797), np.float32(0.97915673), np.float32(0.97985256), np.float32(0.9798163), np.float32(0.98023087), np.float32(0.9803437), np.float32(0.97962624), np.float32(0.98004866), np.float32(0.98052806), np.float32(0.9792865), np.float32(0.9807176), np.float32(0.981086), np.float32(0.9810699), np.float32(0.9799008), np.float32(0.9798846), np.float32(0.97936624), np.float32(0.979265), np.float32(0.97806716), np.float32(0.97674835), np.float32(0.97536385), np.float32(0.973445), np.float32(0.97014076), np.float32(0.9688053), np.float32(0.96785605), np.float32(0.9643463), np.float32(0.96445024), np.float32(0.9634998), np.float32(0.96404314), np.float32(0.96596074), np.float32(0.96634185), np.float32(0.9691779), np.float32(0.9700464), np.float32(0.97169286), np.float32(0.97359776), np.float32(0.97285527), np.float32(0.9735162), np.float32(0.97209656), np.float32(0.97199315), np.float32(0.97276986), np.float32(0.9721376), np.float32(0.9711816), np.float32(0.97127736), np.float32(0.97035044), np.float32(0.9675608), np.float32(0.96412915), np.float32(0.9618215), np.float32(0.96371764), np.float32(0.9637025), np.float32(0.96507704), np.float32(0.9642397), np.float32(0.96543205), np.float32(0.9662565), np.float32(0.9651698), np.float32(0.9649778), np.float32(0.96468216), np.float32(0.963194), np.float32(0.9623158), np.float32(0.9665735), np.float32(0.9669029), np.float32(0.96503884), np.float32(0.9616236), np.float32(0.9584603), np.float32(0.95438325), np.float32(0.94449586), np.float32(0.93501484), np.float32(0.91609454), np.float32(0.91078347), np.float32(0.9118519), np.float32(0.8974315), np.float32(0.8673234), np.float32(0.8377775), np.float32(0.83389974), np.float32(0.75055593), np.float32(0.7446042), np.float32(0.7814152), np.float32(0.77331835), np.float32(0.7664972), np.float32(0.7588743), np.float32(0.7460442), np.float32(0.7649472), np.float32(0.78691643), np.float32(0.8197653), np.float32(0.8650671), np.float32(0.8631511), np.float32(0.8712648), np.float32(0.84238535), np.float32(0.823856), np.float32(0.77443635), np.float32(0.7141384), np.float32(0.7816669), np.float32(0.7628971), np.float32(0.6652197), np.float32(0.6141794), np.float32(0.5419895), np.float32(0.24833155), np.float32(0.15972292), np.float32(0.17459615), np.float32(0.17069085), np.float32(0.20663856), np.float32(0.18926546), np.float32(0.1608828), np.float32(0.17547293), np.float32(0.19210796), np.float32(0.15326826), np.float32(0.14481677), np.float32(0.1505241), np.float32(0.14046831), np.float32(0.13501966), np.float32(0.13971101), np.float32(0.12444579), np.float32(0.15765922), np.float32(0.18289594), np.float32(0.20668866), np.float32(0.23244682), np.float32(0.2625198), np.float32(0.3106036), np.float32(0.3705275), np.float32(0.4085778), np.float32(0.42427468), np.float32(0.4166455), np.float32(0.4299432), np.float32(0.4796605), np.float32(0.48562458), np.float32(0.48567963), np.float32(0.5834109), np.float32(0.6359639), np.float32(0.6812555), np.float32(0.7842675), np.float32(0.8450075), np.float32(0.8366817), np.float32(0.8705255), np.float32(0.8723271), np.float32(0.8801532), np.float32(0.8866429), np.float32(0.8364765), np.float32(0.829524), np.float32(0.7996952), np.float32(0.8074561), np.float32(0.82451844), np.float32(0.78893), np.float32(0.81348276), np.float32(0.8043753), np.float32(0.8183417), np.float32(0.83809495), np.float32(0.85001415), np.float32(0.8302516), np.float32(0.80935186), np.float32(0.82794875), np.float32(0.83521426), np.float32(0.8200087), np.float32(0.8380904), np.float32(0.8291075), np.float32(0.8555567), np.float32(0.88228744), np.float32(0.89229965), np.float32(0.906801), np.float32(0.92142224), np.float32(0.9457471), np.float32(0.95671856), np.float32(0.96144307), np.float32(0.9677498), np.float32(0.9692731), np.float32(0.96817285), np.float32(0.96842146), np.float32(0.9695332), np.float32(0.9691385), np.float32(0.9674677), np.float32(0.9668947), np.float32(0.96743876), np.float32(0.96701247), np.float32(0.96443486), np.float32(0.9638019), np.float32(0.9648582), np.float32(0.9632447), np.float32(0.9642304), np.float32(0.9652506), np.float32(0.9632859), np.float32(0.96334326), np.float32(0.9558616), np.float32(0.95844483), np.float32(0.9497554), np.float32(0.9390376), np.float32(0.94421554), np.float32(0.95050997), np.float32(0.9466927), np.float32(0.9420824), np.float32(0.90990126), np.float32(0.8641619), np.float32(0.80589616), np.float32(0.74314576), np.float32(0.7038192), np.float32(0.6763929), np.float32(0.61699957), np.float32(0.65576565), np.float32(0.6701394), np.float32(0.66866595), np.float32(0.6139434), np.float32(0.5377924), np.float32(0.46922287), np.float32(0.373155), np.float32(0.2824642), np.float32(0.19020018), np.float32(0.15098049), np.float32(0.11041946), np.float32(0.10193343), np.float32(0.09444501), np.float32(0.08611591), np.float32(0.099772856), np.float32(0.10634103), np.float32(0.12608545), np.float32(0.12707402), np.float32(0.15169273), np.float32(0.1800314), np.float32(0.18822582), np.float32(0.19616604), np.float32(0.17820515), np.float32(0.18611933), np.float32(0.18449351), np.float32(0.17923582), np.float32(0.15821277), np.float32(0.18000057), np.float32(0.148647), np.float32(0.15845957), np.float32(0.1557991), np.float32(0.15306392), np.float32(0.1468704), np.float32(0.1447458), np.float32(0.14502624), np.float32(0.14761776), np.float32(0.14528877), np.float32(0.14060754), np.float32(0.14091256), np.float32(0.13835086), np.float32(0.13732202), np.float32(0.14246674), np.float32(0.15322705), np.float32(0.13894925), np.float32(0.14084643), np.float32(0.13452233), np.float32(0.15284602), np.float32(0.1275366), np.float32(0.13024203), np.float32(0.11366844), np.float32(0.13448009), np.float32(0.12355015), np.float32(0.1254258), np.float32(0.111655705), np.float32(0.0988606), np.float32(0.09843898), np.float32(0.097751394), np.float32(0.087000385), np.float32(0.08523268), np.float32(0.09922669), np.float32(0.10526852), np.float32(0.11409173), np.float32(0.1187131), np.float32(0.12641463), np.float32(0.13811874), np.float32(0.1288157), np.float32(0.11275867), np.float32(0.113255374), np.float32(0.124053545), np.float32(0.10790831), np.float32(0.10557906), np.float32(0.12293269), np.float32(0.15319322), np.float32(0.17376766), np.float32(0.15898137), np.float32(0.19076775), np.float32(0.22473606), np.float32(0.20139693), np.float32(0.19896404), np.float32(0.20440206), np.float32(0.2018245), np.float32(0.19812486), np.float32(0.17652392), np.float32(0.15161984), np.float32(0.14257587), np.float32(0.13695125), np.float32(0.12704952), np.float32(0.12038204), np.float32(0.12598638), np.float32(0.12709099), np.float32(0.13308407), np.float32(0.13120447), np.float32(0.10866298), np.float32(0.0977183), np.float32(0.09670141), np.float32(0.08787529), np.float32(0.06963197), np.float32(0.062929794), np.float32(0.06536046), np.float32(0.060926937), np.float32(0.050294667), np.float32(0.049590662), np.float32(0.049007393), np.float32(0.049955774), np.float32(0.046119727), np.float32(0.042941723), np.float32(0.047798045), np.float32(0.04754339), np.float32(0.048311397), np.float32(0.049070433), np.float32(0.050849948), np.float32(0.051907312), np.float32(0.050751843), np.float32(0.04903959), np.float32(0.049398374), np.float32(0.048372053), np.float32(0.050856717), np.float32(0.05406491), np.float32(0.056790497), np.float32(0.055689137), np.float32(0.05841917), np.float32(0.06616911), np.float32(0.06919876), np.float32(0.07628434), np.float32(0.08591116), np.float32(0.10253254), np.float32(0.10752777), np.float32(0.1271001), np.float32(0.14321414), np.float32(0.16186173), np.float32(0.16809502), np.float32(0.16455305), np.float32(0.17556651), np.float32(0.16550708), np.float32(0.15315679), np.float32(0.13868806), np.float32(0.15108523), np.float32(0.1640708), np.float32(0.18007223), np.float32(0.17267162), np.float32(0.19641833), np.float32(0.20706122), np.float32(0.18445191), np.float32(0.16878696), np.float32(0.18904138), np.float32(0.17905882), np.float32(0.15149532), np.float32(0.15526895), np.float32(0.15900266), np.float32(0.16553396), np.float32(0.17661946), np.float32(0.18493629), np.float32(0.19424374), np.float32(0.18348208), np.float32(0.177168), np.float32(0.21041022), np.float32(0.22047354), np.float32(0.24753232), np.float32(0.22384602), np.float32(0.21504988), np.float32(0.16765732), np.float32(0.15403768), np.float32(0.16546363), np.float32(0.17593585), np.float32(0.17301145), np.float32(0.18608381), np.float32(0.18077494), np.float32(0.18077748), np.float32(0.16597514), np.float32(0.17023948), np.float32(0.18518569), np.float32(0.1923118), np.float32(0.18804017), np.float32(0.16423534), np.float32(0.14647909), np.float32(0.11802322), np.float32(0.104941614), np.float32(0.112454124), np.float32(0.103203066), np.float32(0.09179961), np.float32(0.08036977), np.float32(0.089067005), np.float32(0.09276323), np.float32(0.09508028), np.float32(0.096738495), np.float32(0.10711254), np.float32(0.123116866), np.float32(0.123621985), np.float32(0.12825552), np.float32(0.12550712), np.float32(0.13802154), np.float32(0.14578325), np.float32(0.14577043), np.float32(0.13746189), np.float32(0.14206642), np.float32(0.13641824), np.float32(0.1307786), np.float32(0.11719539), np.float32(0.11636676), np.float32(0.119251795), np.float32(0.12313968), np.float32(0.10103655), np.float32(0.10275911), np.float32(0.11019801), np.float32(0.094178595), np.float32(0.08166546), np.float32(0.08188856), np.float32(0.08638108), np.float32(0.07345718), np.float32(0.07385727), np.float32(0.0777038), np.float32(0.070857726), np.float32(0.065033704), np.float32(0.07444313), np.float32(0.07409437), np.float32(0.07222426), np.float32(0.07554319), np.float32(0.074808896), np.float32(0.06814364), np.float32(0.061985224), np.float32(0.062301878), np.float32(0.058015), np.float32(0.04786292), np.float32(0.044628125), np.float32(0.044095855), np.float32(0.04981445), np.float32(0.050109535), np.float32(0.055859856), np.float32(0.07016238), np.float32(0.07200171), np.float32(0.063342676), np.float32(0.058894), np.float32(0.057904236), np.float32(0.05219675), np.float32(0.045620054), np.float32(0.047212332), np.float32(0.046758633), np.float32(0.039500136), np.float32(0.039366733), np.float32(0.038867116), np.float32(0.040355325), np.float32(0.06297686), np.float32(0.065767825), np.float32(0.07643793), np.float32(0.09241284), np.float32(0.10610526), np.float32(0.12195127), np.float32(0.13058537), np.float32(0.12113063), np.float32(0.11988156), np.float32(0.109955005), np.float32(0.10598133), np.float32(0.10059722), np.float32(0.09354396), np.float32(0.09989409), np.float32(0.105619), np.float32(0.106155895), np.float32(0.11551653), np.float32(0.12004775), np.float32(0.1281672), np.float32(0.13457276), np.float32(0.12521662), np.float32(0.11427515), np.float32(0.108575284), np.float32(0.107119024), np.float32(0.110750176), np.float32(0.12064507), np.float32(0.13077004), np.float32(0.10702422), np.float32(0.09069505), np.float32(0.0743497), np.float32(0.060711667), np.float32(0.05599062), np.float32(0.048845273), np.float32(0.047520626), np.float32(0.042883694), np.float32(0.039449792), np.float32(0.03729841), np.float32(0.04113437), np.float32(0.04199951), np.float32(0.0440792), np.float32(0.044556268), np.float32(0.05048416), np.float32(0.05575208), np.float32(0.059730466), np.float32(0.06516167), np.float32(0.06961072), np.float32(0.07065107), np.float32(0.0667628), np.float32(0.061657764), np.float32(0.06034242), np.float32(0.05892557), np.float32(0.054491743), np.float32(0.060555533), np.float32(0.064434335), np.float32(0.07184898), np.float32(0.09225628), np.float32(0.09601352), np.float32(0.10486106), np.float32(0.10109369), np.float32(0.10670459), np.float32(0.11018251), np.float32(0.10065815), np.float32(0.09244213), np.float32(0.08047131), np.float32(0.06572285), np.float32(0.05829518), np.float32(0.050876126), np.float32(0.047649566), np.float32(0.040993046), np.float32(0.035286628), np.float32(0.035829738), np.float32(0.03687177), np.float32(0.041297458), np.float32(0.042237345), np.float32(0.048123106), np.float32(0.05598673), np.float32(0.053302985), np.float32(0.050904892), np.float32(0.05150124), np.float32(0.044914365), np.float32(0.047235806), np.float32(0.048424885), np.float32(0.05028442), np.float32(0.04376155), np.float32(0.04771358), np.float32(0.056330588), np.float32(0.075559475), np.float32(0.10270186), np.float32(0.13085976), np.float32(0.1857715), np.float32(0.27227393), np.float32(0.28399512), np.float32(0.35900548), np.float32(0.38164878), np.float32(0.43132195), np.float32(0.4243562), np.float32(0.4646445), np.float32(0.41167098), np.float32(0.39168265), np.float32(0.36205283), np.float32(0.40839854), np.float32(0.4039345), np.float32(0.4128101), np.float32(0.4672114), np.float32(0.48969543), np.float32(0.5126254), np.float32(0.5569796), np.float32(0.60162145), np.float32(0.6239804), np.float32(0.6520283), np.float32(0.70389336), np.float32(0.70176995), np.float32(0.6722651), np.float32(0.751404), np.float32(0.6846843), np.float32(0.6670593), np.float32(0.62010837), np.float32(0.6287233), np.float32(0.5407906), np.float32(0.58743936), np.float32(0.683593), np.float32(0.65949327), np.float32(0.6184928), np.float32(0.63032734), np.float32(0.57161623), np.float32(0.5687473), np.float32(0.70328146), np.float32(0.7110966), np.float32(0.7938233), np.float32(0.8169752), np.float32(0.8401821), np.float32(0.82448757), np.float32(0.7937112), np.float32(0.80631477), np.float32(0.770516), np.float32(0.7524383), np.float32(0.7412562), np.float32(0.63599586), np.float32(0.56437635), np.float32(0.5525193), np.float32(0.56761), np.float32(0.62183553), np.float32(0.5528413), np.float32(0.5381785), np.float32(0.49798423), np.float32(0.42915118), np.float32(0.40967786), np.float32(0.3723984), np.float32(0.31963706), np.float32(0.28969666), np.float32(0.27235878), np.float32(0.27808398), np.float32(0.24327515), np.float32(0.25714174), np.float32(0.19427964), np.float32(0.2319632), np.float32(0.27862114), np.float32(0.3334728), np.float32(0.3003808), np.float32(0.29429728), np.float32(0.37530753), np.float32(0.4464273), np.float32(0.45266542), np.float32(0.4582055), np.float32(0.4701192), np.float32(0.47988924), np.float32(0.48191264), np.float32(0.5078394), np.float32(0.52628857), np.float32(0.5779542), np.float32(0.5266564), np.float32(0.5290702), np.float32(0.5195061), np.float32(0.48055595), np.float32(0.50319785), np.float32(0.49487346), np.float32(0.48642075), np.float32(0.46218833), np.float32(0.47600934), np.float32(0.5279206), np.float32(0.5113026), np.float32(0.5441346), np.float32(0.53689283), np.float32(0.5372926), np.float32(0.5337909), np.float32(0.53585064), np.float32(0.56441045), np.float32(0.5567656), np.float32(0.42310417), np.float32(0.35912102), np.float32(0.3444711), np.float32(0.3494275), np.float32(0.3488431), np.float32(0.39648396), np.float32(0.029979197), np.float32(0.033944584), np.float32(0.041361988), np.float32(0.04973818), np.float32(0.04795155), np.float32(0.05737996), np.float32(0.076403156), np.float32(0.08414451), np.float32(0.09107661), np.float32(0.10049149), np.float32(0.11431003), np.float32(0.11075787), np.float32(0.10990974), np.float32(0.12497936), np.float32(0.13881107), np.float32(0.13132475), np.float32(0.1476798), np.float32(0.13898519), np.float32(0.15488176), np.float32(0.1840293), np.float32(0.19658132), np.float32(0.24969478), np.float32(0.2613092), np.float32(0.23384413), np.float32(0.1967809), np.float32(0.1774371), np.float32(0.20461369), np.float32(0.19313215), np.float32(0.2259716), np.float32(0.22890234), np.float32(0.2614497), np.float32(0.23613311), np.float32(0.26018178), np.float32(0.27140442), np.float32(0.2728685), np.float32(0.27601206), np.float32(0.27927235), np.float32(0.28012544), np.float32(0.29608735), np.float32(0.27963307), np.float32(0.28696114), np.float32(0.31206864), np.float32(0.27670008), np.float32(0.26046735), np.float32(0.25506043), np.float32(0.21068177), np.float32(0.28090206), np.float32(0.29074028), np.float32(0.2924058), np.float32(0.32127595), np.float32(0.33593917), np.float32(0.33220926), np.float32(0.3181189), np.float32(0.31003374), np.float32(0.2762206), np.float32(0.21346019), np.float32(0.2032236), np.float32(0.1520237), np.float32(0.13917269), np.float32(0.1382197), np.float32(0.13436997), np.float32(0.13501213), np.float32(0.15463944), np.float32(0.17681612), np.float32(0.17681973), np.float32(0.17062822), np.float32(0.18097064), np.float32(0.18858002), np.float32(0.19817516), np.float32(0.18057278), np.float32(0.17967354), np.float32(0.17143394), np.float32(0.16843604), np.float32(0.1478459), np.float32(0.1478868), np.float32(0.14947045), np.float32(0.13236307), np.float32(0.10684364), np.float32(0.09978566), np.float32(0.08396563), np.float32(0.06954562), np.float32(0.05574562), np.float32(0.058935966), np.float32(0.06162279), np.float32(0.06505876), np.float32(0.06590589), np.float32(0.07166478), np.float32(0.088323385), np.float32(0.08381427), np.float32(0.08605353), np.float32(0.092731215), np.float32(0.091584586), np.float32(0.10199075), np.float32(0.11233043), np.float32(0.116780885), np.float32(0.12619856), np.float32(0.14034815), np.float32(0.17673355), np.float32(0.18703015), np.float32(0.20501728), np.float32(0.21444167), np.float32(0.23229457), np.float32(0.25481108), np.float32(0.2527006), np.float32(0.27523386), np.float32(0.2686408), np.float32(0.27228817), np.float32(0.28692025), np.float32(0.28013724), np.float32(0.2653252), np.float32(0.23403907), np.float32(0.2257179), np.float32(0.22061896), np.float32(0.20687309), np.float32(0.20258866), np.float32(0.17840272), np.float32(0.15861931), np.float32(0.15777063), np.float32(0.1675175), np.float32(0.15140787), np.float32(0.13255255), np.float32(0.12672706), np.float32(0.14499149), np.float32(0.12864658), np.float32(0.12680238), np.float32(0.14574045), np.float32(0.15880981), np.float32(0.14894333), np.float32(0.1408841), np.float32(0.15408963), np.float32(0.1615815), np.float32(0.15996164), np.float32(0.17628795), np.float32(0.18997826), np.float32(0.18208036), np.float32(0.17676462), np.float32(0.19115053), np.float32(0.19859585), np.float32(0.2146415), np.float32(0.25620443), np.float32(0.26638114), np.float32(0.25654522), np.float32(0.24409702), np.float32(0.24815883), np.float32(0.28614888), np.float32(0.32238796), np.float32(0.33400145), np.float32(0.35932562), np.float32(0.40611836), np.float32(0.427648)], 'MASSSGTREVLMLEAPPAPSGAPWRAPPDAEAVDALPYIDGDYGDPAVKREVDRMVEEEMRRGSRKPADFLRDLPPVPAIGFENHPMLAKEYERVRAGKPPATIEMSRYGLEPPPANKRNDVAAWRQALRNAQSQLHHQIIRIENLELMLKYGVEVWKLQNRQMESVLSSKTLVVNSMP': [np.float32(0.96485394), np.float32(0.9664441), np.float32(0.9671783), np.float32(0.97117144), np.float32(0.97342026), np.float32(0.97387785), np.float32(0.9766972), np.float32(0.9747945), np.float32(0.9764231), np.float32(0.9760125), np.float32(0.97460574), np.float32(0.975686), np.float32(0.97579634), np.float32(0.9752956), np.float32(0.97332114), np.float32(0.9730652), np.float32(0.97006625), np.float32(0.97258455), np.float32(0.9721078), np.float32(0.974796), np.float32(0.9748883), np.float32(0.9746985), np.float32(0.97298783), np.float32(0.9709165), np.float32(0.9693637), np.float32(0.96783364), np.float32(0.9671572), np.float32(0.96601135), np.float32(0.963137), np.float32(0.9612814), np.float32(0.95561016), np.float32(0.9532742), np.float32(0.94644254), np.float32(0.94161934), np.float32(0.9347956), np.float32(0.92481405), np.float32(0.9168457), np.float32(0.90911305), np.float32(0.906231), np.float32(0.9025054), np.float32(0.8982358), np.float32(0.87983525), np.float32(0.85868907), np.float32(0.83162564), np.float32(0.8040742), np.float32(0.780867), np.float32(0.7728846), np.float32(0.74721915), np.float32(0.75443596), np.float32(0.74915195), np.float32(0.76456183), np.float32(0.7471358), np.float32(0.719947), np.float32(0.6868174), np.float32(0.64041656), np.float32(0.59531474), np.float32(0.5716181), np.float32(0.5687576), np.float32(0.5571033), np.float32(0.5447132), np.float32(0.55316895), np.float32(0.52547336), np.float32(0.49153528), np.float32(0.4945477), np.float32(0.5015874), np.float32(0.5158668), np.float32(0.51707464), np.float32(0.5783941), np.float32(0.59243727), np.float32(0.6287755), np.float32(0.66957533), np.float32(0.735358), np.float32(0.7030162), np.float32(0.69241375), np.float32(0.6507895), np.float32(0.66751754), np.float32(0.65649337), np.float32(0.6307325), np.float32(0.6315616), np.float32(0.5910369), np.float32(0.5702924), np.float32(0.5560092), np.float32(0.5692497), np.float32(0.5932516), np.float32(0.63568956), np.float32(0.63012874), np.float32(0.67628294), np.float32(0.69741744), np.float32(0.7038046), np.float32(0.70714235), np.float32(0.6886204), np.float32(0.67789155), np.float32(0.6994268), np.float32(0.71066666), np.float32(0.73893875), np.float32(0.6531976), np.float32(0.7116832), np.float32(0.776765), np.float32(0.79201645), np.float32(0.80929375), np.float32(0.82004505), np.float32(0.8597098), np.float32(0.8462601), np.float32(0.8665986), np.float32(0.882225), np.float32(0.888923), np.float32(0.89456546), np.float32(0.8975071), np.float32(0.8862308), np.float32(0.85907423), np.float32(0.8339537), np.float32(0.81108904), np.float32(0.7943883), np.float32(0.7446563), np.float32(0.7173407), np.float32(0.7054974), np.float32(0.6785036), np.float32(0.64260834), np.float32(0.63247174), np.float32(0.6356226), np.float32(0.5538475), np.float32(0.5245094), np.float32(0.51624405), np.float32(0.5016867), np.float32(0.4063576), np.float32(0.39248586), np.float32(0.40726745), np.float32(0.39391577), np.float32(0.33683956), np.float32(0.3081193), np.float32(0.31306127), np.float32(0.29368502), np.float32(0.28542748), np.float32(0.28113946), np.float32(0.28031826), np.float32(0.28215918), np.float32(0.27009472), np.float32(0.28941464), np.float32(0.31301603), np.float32(0.3009514), np.float32(0.30151197), np.float32(0.2870915), np.float32(0.32423487), np.float32(0.3409055), np.float32(0.3585081), np.float32(0.3801255), np.float32(0.37946552), np.float32(0.37327322), np.float32(0.38228488), np.float32(0.39764208), np.float32(0.40642834), np.float32(0.412039), np.float32(0.41273186), np.float32(0.4080012), np.float32(0.39878196), np.float32(0.38941), np.float32(0.38434973), np.float32(0.38650993), np.float32(0.39112064), np.float32(0.38786456), np.float32(0.4073157), np.float32(0.45104232), np.float32(0.5142075), np.float32(0.5000125), np.float32(0.53352135), np.float32(0.58984375), np.float32(0.6336374), np.float32(0.66816247), np.float32(0.70548564), np.float32(0.72446567), np.float32(0.7477542), np.float32(0.7768468), np.float32(0.78896105), np.float32(0.8028991), np.float32(0.78641915), np.float32(0.80997044), np.float32(0.8186559), np.float32(0.8267354), np.float32(0.8090733)], 'MSDKENELVENNQFDEEPDFSKLKKKKKSKKKVDFDTEVDAIEQTEEPIEDAPQDPEAEADPDAMFADLKKKKKKKSKSVEDDAAGEETAAPEGTEEDLDFGALKKKKKKKKNMAEFEAELAEGDDDNNNNDGANEGSSKASNEEAWLKSDRDYTYDELLGRVFNILRQNNPELVGEKKRYTIVPPSIHREGNKKTIFANVADISKRLHREPEHVIQFLFAELGTTGSVDGAQRLIIKGRFQQKQIENVLRRYIVEYVTCKTCKSPDTIMTKDNRLYFVQCEACGSTRSVSAIKTGFKAQTKEDRRALRA': [np.float32(0.914029), np.float32(0.91425663), np.float32(0.9120965), np.float32(0.91683257), np.float32(0.91847265), np.float32(0.92182994), np.float32(0.91871876), np.float32(0.9234534), np.float32(0.9330177), np.float32(0.9235172), np.float32(0.9296389), np.float32(0.93528765), np.float32(0.9398588), np.float32(0.9402705), np.float32(0.9515118), np.float32(0.95584995), np.float32(0.95833147), np.float32(0.957734), np.float32(0.9516924), np.float32(0.96077925), np.float32(0.9634225), np.float32(0.965732), np.float32(0.96604306), np.float32(0.96652144), np.float32(0.96675), np.float32(0.96621746), np.float32(0.9651703), np.float32(0.9632449), np.float32(0.96235746), np.float32(0.9611625), np.float32(0.9636066), np.float32(0.9658428), np.float32(0.96446055), np.float32(0.96919334), np.float32(0.9718579), np.float32(0.97446805), np.float32(0.9738079), np.float32(0.9736621), np.float32(0.9744031), np.float32(0.9741027), np.float32(0.97311586), np.float32(0.9738563), np.float32(0.9738427), np.float32(0.9740414), np.float32(0.97362614), np.float32(0.9745773), np.float32(0.9751788), np.float32(0.9755309), np.float32(0.975419), np.float32(0.9758236), np.float32(0.9750206), np.float32(0.97566664), np.float32(0.97670674), np.float32(0.9765693), np.float32(0.9759019), np.float32(0.9750021), np.float32(0.97425205), np.float32(0.9740305), np.float32(0.97431517), np.float32(0.9747873), np.float32(0.97564834), np.float32(0.97607046), np.float32(0.97637683), np.float32(0.9761421), np.float32(0.97687155), np.float32(0.9775779), np.float32(0.9779007), np.float32(0.9782124), np.float32(0.9794988), np.float32(0.97814095), np.float32(0.9786862), np.float32(0.976967), np.float32(0.9774179), np.float32(0.97753054), np.float32(0.9766445), np.float32(0.976041), np.float32(0.97705746), np.float32(0.97780585), np.float32(0.9791455), np.float32(0.9804349), np.float32(0.9810223), np.float32(0.98163605), np.float32(0.9815475), np.float32(0.98061395), np.float32(0.9811375), np.float32(0.9816047), np.float32(0.98139864), np.float32(0.9810331), np.float32(0.98032904), np.float32(0.980907), np.float32(0.97899985), np.float32(0.97790104), np.float32(0.9767652), np.float32(0.9753278), np.float32(0.9749355), np.float32(0.9742594), np.float32(0.97440356), np.float32(0.9723613), np.float32(0.97177154), np.float32(0.97058433), np.float32(0.9679414), np.float32(0.9648717), np.float32(0.96109235), np.float32(0.9588755), np.float32(0.95602524), np.float32(0.9473546), np.float32(0.9452086), np.float32(0.9336229), np.float32(0.9236242), np.float32(0.916441), np.float32(0.914481), np.float32(0.91363525), np.float32(0.9176276), np.float32(0.91135865), np.float32(0.9191085), np.float32(0.9271554), np.float32(0.93246716), np.float32(0.92821425), np.float32(0.9123306), np.float32(0.91394556), np.float32(0.9115142), np.float32(0.9035347), np.float32(0.89398605), np.float32(0.89871275), np.float32(0.9085648), np.float32(0.91668004), np.float32(0.93156874), np.float32(0.9463708), np.float32(0.95467067), np.float32(0.9634336), np.float32(0.9665764), np.float32(0.97141427), np.float32(0.97387797), np.float32(0.97127783), np.float32(0.96904314), np.float32(0.9648255), np.float32(0.9631944), np.float32(0.9532899), np.float32(0.9361485), np.float32(0.9236964), np.float32(0.9193376), np.float32(0.9019498), np.float32(0.8814463), np.float32(0.84913576), np.float32(0.78971267), np.float32(0.7667942), np.float32(0.7176077), np.float32(0.63676184), np.float32(0.57910275), np.float32(0.5276113), np.float32(0.514506), np.float32(0.4495761), np.float32(0.37164348), np.float32(0.34833694), np.float32(0.25718036), np.float32(0.19287154), np.float32(0.17882659), np.float32(0.16870302), np.float32(0.16576448), np.float32(0.14765915), np.float32(0.14892629), np.float32(0.14667264), np.float32(0.14023544), np.float32(0.14598188), np.float32(0.12983294), np.float32(0.122750185), np.float32(0.15717746), np.float32(0.17975171), np.float32(0.1977561), np.float32(0.18832543), np.float32(0.17894804), np.float32(0.16775723), np.float32(0.17240754), np.float32(0.17786671), np.float32(0.18496352), np.float32(0.20760156), np.float32(0.2216797), np.float32(0.23964064), np.float32(0.2558776), np.float32(0.28343573), np.float32(0.29866964), np.float32(0.27550104), np.float32(0.27305323), np.float32(0.27640215), np.float32(0.26552647), np.float32(0.22553053), np.float32(0.2133021), np.float32(0.21979141), np.float32(0.21059851), np.float32(0.19562763), np.float32(0.19680622), np.float32(0.19540097), np.float32(0.15255803), np.float32(0.1492165), np.float32(0.15779117), np.float32(0.15720646), np.float32(0.15024231), np.float32(0.14785971), np.float32(0.15529272), np.float32(0.16352533), np.float32(0.14685817), np.float32(0.1384503), np.float32(0.13280144), np.float32(0.11530925), np.float32(0.10189334), np.float32(0.09759155), np.float32(0.0936179), np.float32(0.07391994), np.float32(0.06223987), np.float32(0.066556714), np.float32(0.06793521), np.float32(0.062730394), np.float32(0.0652114), np.float32(0.081928395), np.float32(0.08268696), np.float32(0.08370288), np.float32(0.10060939), np.float32(0.10906293), np.float32(0.11402196), np.float32(0.13049753), np.float32(0.13768321), np.float32(0.12816538), np.float32(0.11670329), np.float32(0.11957717), np.float32(0.10417699), np.float32(0.09285612), np.float32(0.10990369), np.float32(0.115525454), np.float32(0.14197043), np.float32(0.13338567), np.float32(0.13590656), np.float32(0.14928602), np.float32(0.17394799), np.float32(0.17605494), np.float32(0.15628168), np.float32(0.15609981), np.float32(0.15676889), np.float32(0.1406134), np.float32(0.11636809), np.float32(0.11510033), np.float32(0.112559654), np.float32(0.10269474), np.float32(0.09236074), np.float32(0.08759415), np.float32(0.09070079), np.float32(0.08142913), np.float32(0.08390695), np.float32(0.088630185), np.float32(0.09573727), np.float32(0.10838602), np.float32(0.1040226), np.float32(0.10756996), np.float32(0.10694324), np.float32(0.108196266), np.float32(0.1191294), np.float32(0.12204131), np.float32(0.11258414), np.float32(0.10825142), np.float32(0.12218827), np.float32(0.12990627), np.float32(0.13651647), np.float32(0.15239333), np.float32(0.16272238), np.float32(0.16401817), np.float32(0.15705338), np.float32(0.16717298), np.float32(0.1671556), np.float32(0.15376279), np.float32(0.15735321), np.float32(0.15859532), np.float32(0.16752441), np.float32(0.16761182), np.float32(0.1760075), np.float32(0.1699904), np.float32(0.15606457), np.float32(0.15579158), np.float32(0.15133879), np.float32(0.14646126), np.float32(0.13453394), np.float32(0.14349815), np.float32(0.14581122), np.float32(0.14458278), np.float32(0.15748775), np.float32(0.16823068), np.float32(0.1479888), np.float32(0.14266072), np.float32(0.1549626), np.float32(0.1562649), np.float32(0.16935395), np.float32(0.18537672), np.float32(0.21671839), np.float32(0.24490578), np.float32(0.25795487), np.float32(0.3317241), np.float32(0.38094616), np.float32(0.33232775), np.float32(0.350149), np.float32(0.366223), np.float32(0.3530014), np.float32(0.3566613), np.float32(0.322764), np.float32(0.36858922), np.float32(0.38188645), np.float32(0.37781727), np.float32(0.41488436), np.float32(0.45107076), np.float32(0.4423262), np.float32(0.40171784), np.float32(0.4352279), np.float32(0.0065855463)], 'MAALARAASCQAEVTQWIAACSGLLQTAMVQGQCRRMLHGIFQRCKTGQFQLPKACGGLIEANGTKMHQNRLIYSTNKNRSLLEHESPPELNQSIYQLQLSAKDSVQTSEEKVGPFTRIIEAMGFTGPLKYSRWKIKVAALRMYTCCVEKTDYEEFFNRCQMPDTLNSWFLVAQLHVWMCLVRMKQEGRAGKYMCRYIVHCMWEDVEQRGKVMGINSVVLKQDLRSMVENFYAALFGYDEGILSDDHVLAAALWRNLFNRNCEDPRHLELLVEYVRKQVIAIVMDLFTDMEILCDLLEASSRRHVPVYLILDEEYLKHFVEMCNKMSLTKDSFPNMCIRCLSGDTYYSKAGKKFVGQVLEKFVLIDCDQVVAGTYSFTWLCSQVHTSLATHFRGQIVAEFDKEFRYLYAESKAVTSFCVPDSSLQITSEGDDFLLKPIHMNDAETLSASSSLSNVSIKSIKMSPFMKNSSHNVHQDRQDLSPDSGDNKGKDDTSLKPTCPTQQGEPPDSANSPPNKSTLYHKPNLMTGTTLLQPELSPVFGSYQPYYQGDDRANSGHCFTLTQEPTQQCLSEGTNSTGPSTKQKGPAATSGEPAAENDSSFYGMEKRQSFGQGKLDLLSLYNQPKREKKPVVPSYDKLTEDMLSEKSSAYGAEKRMTLGHSKLDLIIKYNKLKSKHVHSRFEL': [np.float32(0.2079459), np.float32(0.20898095), np.float32(0.21701601), np.float32(0.20592685), np.float32(0.20100185), np.float32(0.18660527), np.float32(0.19882667), np.float32(0.20432726), np.float32(0.20707454), np.float32(0.21400943), np.float32(0.21192008), np.float32(0.21216236), np.float32(0.21604432), np.float32(0.21406597), np.float32(0.21403244), np.float32(0.20960608), np.float32(0.2106334), np.float32(0.2122892), np.float32(0.21873742), np.float32(0.21676299), np.float32(0.21535411), np.float32(0.20665129), np.float32(0.20765954), np.float32(0.21271218), np.float32(0.22343381), np.float32(0.18883377), np.float32(0.1764738), np.float32(0.22203983), np.float32(0.20198387), np.float32(0.21780962), np.float32(0.20413026), np.float32(0.21782312), np.float32(0.23176259), np.float32(0.21595056), np.float32(0.23157781), np.float32(0.2236133), np.float32(0.21398672), np.float32(0.2222755), np.float32(0.21246195), np.float32(0.21169673), np.float32(0.21705918), np.float32(0.21405675), np.float32(0.22523707), np.float32(0.22801495), np.float32(0.22528903), np.float32(0.21273504), np.float32(0.22173595), np.float32(0.20957655), np.float32(0.20381507), np.float32(0.21241161), np.float32(0.21585129), np.float32(0.2577252), np.float32(0.27041286), np.float32(0.36530155), np.float32(0.49900547), np.float32(0.45054814), np.float32(0.44033635), np.float32(0.53049636), np.float32(0.47258422), np.float32(0.45100087), np.float32(0.43405384), np.float32(0.44499245), np.float32(0.46152204), np.float32(0.41699407), np.float32(0.46981117), np.float32(0.45095766), np.float32(0.39972362), np.float32(0.43212962), np.float32(0.4312306), np.float32(0.4019957), np.float32(0.40240026), np.float32(0.39437315), np.float32(0.36943206), np.float32(0.4002724), np.float32(0.4316616), np.float32(0.42582428), np.float32(0.40200242), np.float32(0.4215929), np.float32(0.37776175), np.float32(0.2735489), np.float32(0.26603723), np.float32(0.2647887), np.float32(0.22816667), np.float32(0.2347079), np.float32(0.22959618), np.float32(0.26927605), np.float32(0.26907647), np.float32(0.27970898), np.float32(0.2917826), np.float32(0.2609699), np.float32(0.22382633), np.float32(0.21822438), np.float32(0.24699633), np.float32(0.26319584), np.float32(0.23972233), np.float32(0.21784846), np.float32(0.20378767), np.float32(0.19325344), np.float32(0.18667854), np.float32(0.18907164), np.float32(0.19315131), np.float32(0.19195452), np.float32(0.1694611), np.float32(0.17421612), np.float32(0.17088445), np.float32(0.15924378), np.float32(0.17685667), np.float32(0.20490974), np.float32(0.22145483), np.float32(0.21173127), np.float32(0.26397148), np.float32(0.258667), np.float32(0.2589134), np.float32(0.2522206), np.float32(0.25073314), np.float32(0.24384417), np.float32(0.20663635), np.float32(0.20445502), np.float32(0.1954437), np.float32(0.17648615), np.float32(0.15893713), np.float32(0.16371854), np.float32(0.13834989), np.float32(0.11581391), np.float32(0.0982272), np.float32(0.085867), np.float32(0.07736114), np.float32(0.071687095), np.float32(0.07243413), np.float32(0.06927158), np.float32(0.063856944), np.float32(0.06504278), np.float32(0.06442972), np.float32(0.057721473), np.float32(0.053699438), np.float32(0.053214967), np.float32(0.046342988), np.float32(0.04965767), np.float32(0.049470242), np.float32(0.0494138), np.float32(0.05411347), np.float32(0.05197829), np.float32(0.051885493), np.float32(0.055817965), np.float32(0.05502605), np.float32(0.050374627), np.float32(0.057331473), np.float32(0.055427868), np.float32(0.061119534), np.float32(0.060066096), np.float32(0.06583302), np.float32(0.06589487), np.float32(0.081942186), np.float32(0.08328235), np.float32(0.08247021), np.float32(0.09220833), np.float32(0.08790591), np.float32(0.0919237), np.float32(0.096379325), np.float32(0.09600976), np.float32(0.09572443), np.float32(0.08654959), np.float32(0.07065893), np.float32(0.05856079), np.float32(0.056209538), np.float32(0.050864074), np.float32(0.040383745), np.float32(0.032765105), np.float32(0.027315143), np.float32(0.027182942), np.float32(0.023343593), np.float32(0.021731023), np.float32(0.02046032), np.float32(0.022730993), np.float32(0.026780346), np.float32(0.02942281), np.float32(0.031628218), np.float32(0.0369006), np.float32(0.038935333), np.float32(0.039264057), np.float32(0.04594918), np.float32(0.04829372), np.float32(0.04211117), np.float32(0.03716261), np.float32(0.037182704), np.float32(0.03904609), np.float32(0.040067133), np.float32(0.042290017), np.float32(0.044186264), np.float32(0.043880936), np.float32(0.043866463), np.float32(0.0464378), np.float32(0.056910433), np.float32(0.059188753), np.float32(0.0584911), np.float32(0.07154717), np.float32(0.08885924), np.float32(0.08180981), np.float32(0.07118824), np.float32(0.07130077), np.float32(0.0641341), np.float32(0.05441497), np.float32(0.054289497), np.float32(0.04791494), np.float32(0.04464089), np.float32(0.042031877), np.float32(0.047299538), np.float32(0.047761694), np.float32(0.046102613), np.float32(0.046608493), np.float32(0.05943656), np.float32(0.061877318), np.float32(0.061794847), np.float32(0.06660256), np.float32(0.071216114), np.float32(0.065684915), np.float32(0.05961574), np.float32(0.06348426), np.float32(0.07025043), np.float32(0.058565825), np.float32(0.054390732), np.float32(0.052649815), np.float32(0.046415232), np.float32(0.038047403), np.float32(0.03899676), np.float32(0.037036072), np.float32(0.035196003), np.float32(0.039369114), np.float32(0.044566073), np.float32(0.049478434), np.float32(0.047975667), np.float32(0.04669444), np.float32(0.051754195), np.float32(0.052054916), np.float32(0.049972452), np.float32(0.050846696), np.float32(0.055453606), np.float32(0.05007847), np.float32(0.043551095), np.float32(0.04588004), np.float32(0.04815259), np.float32(0.04399828), np.float32(0.038177848), np.float32(0.042252675), np.float32(0.04588198), np.float32(0.041359037), np.float32(0.03884502), np.float32(0.04489445), np.float32(0.05072056), np.float32(0.054116026), np.float32(0.0572916), np.float32(0.06388387), np.float32(0.05988501), np.float32(0.061462015), np.float32(0.06948651), np.float32(0.06971977), np.float32(0.06433545), np.float32(0.064156674), np.float32(0.064112864), np.float32(0.057799317), np.float32(0.052290965), np.float32(0.056480933), np.float32(0.058810677), np.float32(0.05432127), np.float32(0.056278255), np.float32(0.06494449), np.float32(0.07100282), np.float32(0.066517666), np.float32(0.059921026), np.float32(0.06674646), np.float32(0.06819385), np.float32(0.05666434), np.float32(0.047590964), np.float32(0.041525263), np.float32(0.036901116), np.float32(0.030309105), np.float32(0.029158413), np.float32(0.027892312), np.float32(0.021678925), np.float32(0.024271393), np.float32(0.024413345), np.float32(0.020758064), np.float32(0.018676637), np.float32(0.022446357), np.float32(0.022484107), np.float32(0.020730298), np.float32(0.024452306), np.float32(0.027400756), np.float32(0.027334342), np.float32(0.02694106), np.float32(0.030591905), np.float32(0.036966708), np.float32(0.04073453), np.float32(0.03771655), np.float32(0.04191587), np.float32(0.041638713), np.float32(0.039602216), np.float32(0.03726569), np.float32(0.03763391), np.float32(0.03928938), np.float32(0.03560298), np.float32(0.03951015), np.float32(0.043686796), np.float32(0.038661443), np.float32(0.03740593), np.float32(0.0440195), np.float32(0.046917856), np.float32(0.038507216), np.float32(0.038542718), np.float32(0.044475354), np.float32(0.03916215), np.float32(0.03585587), np.float32(0.03992661), np.float32(0.04270044), np.float32(0.03720674), np.float32(0.036093995), np.float32(0.037387256), np.float32(0.04411982), np.float32(0.047680143), np.float32(0.05499043), np.float32(0.0584425), np.float32(0.058431372), np.float32(0.062470235), np.float32(0.07107066), np.float32(0.075773984), np.float32(0.06965097), np.float32(0.061659556), np.float32(0.064327374), np.float32(0.064949036), np.float32(0.061097488), np.float32(0.066360325), np.float32(0.07925279), np.float32(0.09293509), np.float32(0.08571021), np.float32(0.09965516), np.float32(0.10041173), np.float32(0.098658845), np.float32(0.10331363), np.float32(0.10387337), np.float32(0.095410064), np.float32(0.10690202), np.float32(0.114946224), np.float32(0.10086435), np.float32(0.079109594), np.float32(0.07041874), np.float32(0.07700651), np.float32(0.06870554), np.float32(0.06056107), np.float32(0.064995185), np.float32(0.07391048), np.float32(0.07143911), np.float32(0.065563954), np.float32(0.07231354), np.float32(0.07192592), np.float32(0.076299824), np.float32(0.07777258), np.float32(0.07605643), np.float32(0.07359184), np.float32(0.07405586), np.float32(0.077931456), np.float32(0.073998295), np.float32(0.06135521), np.float32(0.057206973), np.float32(0.056504346), np.float32(0.048851676), np.float32(0.038546685), np.float32(0.03828556), np.float32(0.03950361), np.float32(0.03590997), np.float32(0.032796774), np.float32(0.035806738), np.float32(0.040260203), np.float32(0.035812654), np.float32(0.03550477), np.float32(0.041285), np.float32(0.044296972), np.float32(0.042564224), np.float32(0.044633307), np.float32(0.0457136), np.float32(0.05005416), np.float32(0.04203326), np.float32(0.0416451), np.float32(0.046471782), np.float32(0.048413843), np.float32(0.04471581), np.float32(0.04495602), np.float32(0.045807816), np.float32(0.045259047), np.float32(0.04453633), np.float32(0.047670852), np.float32(0.054835606), np.float32(0.06143399), np.float32(0.062884584), np.float32(0.07123186), np.float32(0.075017065), np.float32(0.0731254), np.float32(0.07537202), np.float32(0.07912601), np.float32(0.08258884), np.float32(0.08221197), np.float32(0.0918667), np.float32(0.097298056), np.float32(0.089769766), np.float32(0.08765555), np.float32(0.10096474), np.float32(0.09543312), np.float32(0.106733635), np.float32(0.10392689), np.float32(0.13180877), np.float32(0.1617214), np.float32(0.1581734), np.float32(0.17178446), np.float32(0.18770593), np.float32(0.20757318), np.float32(0.21639074), np.float32(0.2686419), np.float32(0.27154306), np.float32(0.30476883), np.float32(0.34847492), np.float32(0.3940459), np.float32(0.45702654), np.float32(0.49994624), np.float32(0.4695444), np.float32(0.47739983), np.float32(0.5145759), np.float32(0.56726193), np.float32(0.60142475), np.float32(0.67299), np.float32(0.7325018), np.float32(0.6778641), np.float32(0.68033576), np.float32(0.6367988), np.float32(0.688139), np.float32(0.6958507), np.float32(0.7058981), np.float32(0.72965413), np.float32(0.7131574), np.float32(0.6543765), np.float32(0.7474371), np.float32(0.7571044), np.float32(0.77300644), np.float32(0.7913001), np.float32(0.84842396), np.float32(0.888329), np.float32(0.8821247), np.float32(0.90316254), np.float32(0.9238382), np.float32(0.93153065), np.float32(0.9342714), np.float32(0.93158054), np.float32(0.93766135), np.float32(0.9405235), np.float32(0.939588), np.float32(0.9446999), np.float32(0.9509079), np.float32(0.9531385), np.float32(0.95289046), np.float32(0.94885266), np.float32(0.9516774), np.float32(0.94452816), np.float32(0.94355386), np.float32(0.93956316), np.float32(0.948859), np.float32(0.9546362), np.float32(0.96076155), np.float32(0.96336126), np.float32(0.9660493), np.float32(0.97029287), np.float32(0.97340685), np.float32(0.97254026), np.float32(0.973188), np.float32(0.97421277), np.float32(0.97531146), np.float32(0.9754851), np.float32(0.9763991), np.float32(0.97780937), np.float32(0.97850764), np.float32(0.97858626), np.float32(0.97878224), np.float32(0.9788366), np.float32(0.9781399), np.float32(0.97837603), np.float32(0.9783149), np.float32(0.97817945), np.float32(0.97796077), np.float32(0.977849), np.float32(0.97809577), np.float32(0.97801435), np.float32(0.97868025), np.float32(0.97922873), np.float32(0.97903615), np.float32(0.97965163), np.float32(0.97971594), np.float32(0.9803596), np.float32(0.9801139), np.float32(0.9802351), np.float32(0.9809279), np.float32(0.98107064), np.float32(0.98063666), np.float32(0.98103297), np.float32(0.9805291), np.float32(0.9801369), np.float32(0.9797402), np.float32(0.9803838), np.float32(0.9803908), np.float32(0.97944576), np.float32(0.97908485), np.float32(0.9785604), np.float32(0.9785524), np.float32(0.97837514), np.float32(0.9777829), np.float32(0.9767303), np.float32(0.97615606), np.float32(0.976562), np.float32(0.9771379), np.float32(0.97695667), np.float32(0.9769827), np.float32(0.97678566), np.float32(0.97654086), np.float32(0.97683847), np.float32(0.9772628), np.float32(0.97725904), np.float32(0.9763625), np.float32(0.97514683), np.float32(0.9756066), np.float32(0.97395337), np.float32(0.9731084), np.float32(0.9730864), np.float32(0.97267187), np.float32(0.97111243), np.float32(0.97006637), np.float32(0.9694415), np.float32(0.9683452), np.float32(0.96811074), np.float32(0.9687047), np.float32(0.96811926), np.float32(0.96957713), np.float32(0.96925855), np.float32(0.9683054), np.float32(0.96723056), np.float32(0.9679126), np.float32(0.9662647), np.float32(0.96574867), np.float32(0.96309525), np.float32(0.96306795), np.float32(0.96095073), np.float32(0.9632093), np.float32(0.95908946), np.float32(0.95959556), np.float32(0.96540403), np.float32(0.9696381), np.float32(0.9691812), np.float32(0.9681327), np.float32(0.97093517), np.float32(0.9701007), np.float32(0.97233725), np.float32(0.9737142), np.float32(0.97430485), np.float32(0.97474897), np.float32(0.9757608), np.float32(0.97601545), np.float32(0.9751878), np.float32(0.9751788), np.float32(0.97545195), np.float32(0.9744505), np.float32(0.97491425), np.float32(0.97402054), np.float32(0.9746936), np.float32(0.9747019), np.float32(0.97585756), np.float32(0.97696894), np.float32(0.9770931), np.float32(0.9772677), np.float32(0.97778624), np.float32(0.9781651), np.float32(0.9789615), np.float32(0.9790598), np.float32(0.97920185), np.float32(0.979404), np.float32(0.9798844), np.float32(0.98054445), np.float32(0.98092055), np.float32(0.98086494), np.float32(0.98162043), np.float32(0.981604), np.float32(0.9818434), np.float32(0.98177296), np.float32(0.9809457), np.float32(0.9796993), np.float32(0.978632), np.float32(0.9781512), np.float32(0.976581), np.float32(0.9766342), np.float32(0.97410417), np.float32(0.9728572), np.float32(0.9717221), np.float32(0.96864736), np.float32(0.96751124), np.float32(0.96550304), np.float32(0.96350956), np.float32(0.96422654), np.float32(0.95971656), np.float32(0.9573416), np.float32(0.95216817), np.float32(0.9504635), np.float32(0.947736), np.float32(0.94374293), np.float32(0.93004346), np.float32(0.9271021), np.float32(0.9266089), np.float32(0.9287595), np.float32(0.92779034), np.float32(0.92600775), np.float32(0.93235886), np.float32(0.9316396), np.float32(0.93618304), np.float32(0.9409917), np.float32(0.94845086), np.float32(0.95691687), np.float32(0.9559163), np.float32(0.95105785), np.float32(0.95028603), np.float32(0.9439876), np.float32(0.9404794), np.float32(0.93080485), np.float32(0.9350051), np.float32(0.92432165), np.float32(0.91683817), np.float32(0.9199677), np.float32(0.91051453), np.float32(0.9129468), np.float32(0.9067645), np.float32(0.8953531), np.float32(0.86631817), np.float32(0.8429453), np.float32(0.8121972), np.float32(0.8086079), np.float32(0.79563886), np.float32(0.7928383), np.float32(0.7374513), np.float32(0.6895646), np.float32(0.6445115), np.float32(0.65489626), np.float32(0.6236798), np.float32(0.6314168), np.float32(0.6499748), np.float32(0.61105704), np.float32(0.6336826), np.float32(0.667597), np.float32(0.63342243), np.float32(0.6700449), np.float32(0.7221904), np.float32(0.68403876), np.float32(0.67413116), np.float32(0.6396368), np.float32(0.61912596), np.float32(0.6369632), np.float32(0.6350661), np.float32(0.60888743), np.float32(0.6357228), np.float32(0.6263082), np.float32(0.6310117), np.float32(0.59525836), np.float32(0.62506706), np.float32(0.61583674), np.float32(0.55395126), np.float32(0.53815097), np.float32(0.4898336), np.float32(0.47303244), np.float32(0.46230543), np.float32(0.54250467), np.float32(0.5777584), np.float32(0.56561273), np.float32(0.5749752), np.float32(0.61283386), np.float32(0.6254835), np.float32(0.65710217), np.float32(0.6824369), np.float32(0.73395705), np.float32(0.74099755), np.float32(0.77676225), np.float32(0.75511384), np.float32(0.7415375)], 'MKMANKFPVALCCMLLCSLAAAATPGSRPLVGELIGTRLSLRIGTPPKTQLLQLDLDARVSSINCGPSPRSSYQVSLNATDGSNPTGPVTIPGVPFKCGSPVAALGRGSQALPARLSPRNKKIVTYCLSQQGSSPIFFGAQDINFMPNKRPISPLLQYTPLVSPPARHSYAIRVNSVRVNGQRLPAVKPAAWALSSTVPYTRLVTPAYVAIRDAFRNLTVPRVAPVAPFDTCFNASGLGSTRVGPPVPPVELQLEGNATWTLFGANTMVFLKDSTVACLAFVDAGSSSPGLSVVGTFQQMHNLVRLDLEKQRFGFTGILFFYQTTCSNFNTTLAAQNSASGLIF': [np.float32(0.9612928), np.float32(0.9612117), np.float32(0.9695948), np.float32(0.96959764), np.float32(0.97594666), np.float32(0.97552574), np.float32(0.97238815), np.float32(0.96539915), np.float32(0.9604598), np.float32(0.95495075), np.float32(0.9551091), np.float32(0.9486812), np.float32(0.9387225), np.float32(0.92897594), np.float32(0.92106473), np.float32(0.9316396), np.float32(0.9491801), np.float32(0.95355886), np.float32(0.94987917), np.float32(0.92911226), np.float32(0.907134), np.float32(0.8920149), np.float32(0.88014174), np.float32(0.8694665), np.float32(0.8574562), np.float32(0.8452114), np.float32(0.8123646), np.float32(0.78966707), np.float32(0.7200454), np.float32(0.69601715), np.float32(0.68320054), np.float32(0.56829894), np.float32(0.53099304), np.float32(0.5128307), np.float32(0.4515818), np.float32(0.40127176), np.float32(0.38374865), np.float32(0.32083887), np.float32(0.2965327), np.float32(0.29410765), np.float32(0.27979687), np.float32(0.27498606), np.float32(0.24018739), np.float32(0.21955518), np.float32(0.21577276), np.float32(0.25121853), np.float32(0.22218922), np.float32(0.23312257), np.float32(0.22484939), np.float32(0.24371758), np.float32(0.212851), np.float32(0.19908682), np.float32(0.2040525), np.float32(0.23387678), np.float32(0.23108588), np.float32(0.26203248), np.float32(0.26718563), np.float32(0.26123023), np.float32(0.33660433), np.float32(0.41216847), np.float32(0.39110634), np.float32(0.31362513), np.float32(0.41130978), np.float32(0.505809), np.float32(0.558471), np.float32(0.57608277), np.float32(0.6181666), np.float32(0.5778182), np.float32(0.58290833), np.float32(0.6357831), np.float32(0.66108227), np.float32(0.6955141), np.float32(0.6755403), np.float32(0.6513371), np.float32(0.70207095), np.float32(0.7254615), np.float32(0.6689719), np.float32(0.6359061), np.float32(0.64699876), np.float32(0.5311094), np.float32(0.54993665), np.float32(0.52099544), np.float32(0.3892513), np.float32(0.36274013), np.float32(0.3151545), np.float32(0.28422102), np.float32(0.23807351), np.float32(0.23184048), np.float32(0.23723648), np.float32(0.24128464), np.float32(0.24157247), np.float32(0.24334212), np.float32(0.22489452), np.float32(0.18800145), np.float32(0.1764673), np.float32(0.16623862), np.float32(0.16170679), np.float32(0.14804208), np.float32(0.14140214), np.float32(0.14705071), np.float32(0.13145193), np.float32(0.15415944), np.float32(0.15979052), np.float32(0.21846886), np.float32(0.24319659), np.float32(0.21720874), np.float32(0.25110975), np.float32(0.30657315), np.float32(0.2967615), np.float32(0.38648605), np.float32(0.50137734), np.float32(0.54077834), np.float32(0.44652396), np.float32(0.42347535), np.float32(0.3796409), np.float32(0.30727306), np.float32(0.23956706), np.float32(0.20494813), np.float32(0.17826438), np.float32(0.18184336), np.float32(0.16976541), np.float32(0.17951708), np.float32(0.1417843), np.float32(0.11133317), np.float32(0.10575988), np.float32(0.09931268), np.float32(0.08786027), np.float32(0.07555746), np.float32(0.06700386), np.float32(0.06337571), np.float32(0.05757333), np.float32(0.048114095), np.float32(0.05046693), np.float32(0.05316193), np.float32(0.05141728), np.float32(0.06090753), np.float32(0.08262567), np.float32(0.09823626), np.float32(0.118658446), np.float32(0.15304141), np.float32(0.32226285), np.float32(0.3999012), np.float32(0.5346395), np.float32(0.72388744), np.float32(0.43779364), np.float32(0.28768173), np.float32(0.18660687), np.float32(0.20813099), np.float32(0.26988018), np.float32(0.29276657), np.float32(0.31142104), np.float32(0.2711894), np.float32(0.2365413), np.float32(0.2578575), np.float32(0.24391177), np.float32(0.27283114), np.float32(0.25680995), np.float32(0.24208583), np.float32(0.22700404), np.float32(0.21678025), np.float32(0.20661595), np.float32(0.18624823), np.float32(0.15896174), np.float32(0.14733016), np.float32(0.14756855), np.float32(0.15288968), np.float32(0.1429343), np.float32(0.13729435), np.float32(0.14495969), np.float32(0.14181575), np.float32(0.14547534), np.float32(0.18695533), np.float32(0.17709176), np.float32(0.1917606), np.float32(0.20136233), np.float32(0.19720331), np.float32(0.19874473), np.float32(0.19039474), np.float32(0.18510202), np.float32(0.17377909), np.float32(0.16804528), np.float32(0.16203776), np.float32(0.17662993), np.float32(0.17346022), np.float32(0.2132793), np.float32(0.25479776), np.float32(0.28655034), np.float32(0.3041647), np.float32(0.37100297), np.float32(0.34306756), np.float32(0.32786635), np.float32(0.2914087), np.float32(0.24932674), np.float32(0.20958379), np.float32(0.20682411), np.float32(0.19358827), np.float32(0.16321965), np.float32(0.15069081), np.float32(0.1356551), np.float32(0.11734845), np.float32(0.0971614), np.float32(0.093390755), np.float32(0.08624977), np.float32(0.08420057), np.float32(0.09875543), np.float32(0.0892612), np.float32(0.08222026), np.float32(0.08246121), np.float32(0.0753772), np.float32(0.07870567), np.float32(0.088885956), np.float32(0.083492056), np.float32(0.08242773), np.float32(0.08180077), np.float32(0.080750085), np.float32(0.08078244), np.float32(0.08851274), np.float32(0.08407255), np.float32(0.08779752), np.float32(0.08883509), np.float32(0.092640206), np.float32(0.09664762), np.float32(0.1089135), np.float32(0.12625283), np.float32(0.13333766), np.float32(0.14336102), np.float32(0.1461434), np.float32(0.15629765), np.float32(0.14519477), np.float32(0.14848062), np.float32(0.166058), np.float32(0.15481393), np.float32(0.16904588), np.float32(0.18371037), np.float32(0.20581254), np.float32(0.17293075), np.float32(0.1931887), np.float32(0.19687316), np.float32(0.20256971), np.float32(0.19329731), np.float32(0.19242388), np.float32(0.18308793), np.float32(0.1800519), np.float32(0.17763779), np.float32(0.19622032), np.float32(0.20357476), np.float32(0.2036629), np.float32(0.19769044), np.float32(0.15638149), np.float32(0.14363652), np.float32(0.12572718), np.float32(0.109301336), np.float32(0.105947115), np.float32(0.105860166), np.float32(0.09862762), np.float32(0.09016993), np.float32(0.077005036), np.float32(0.07169264), np.float32(0.059260976), np.float32(0.054386385), np.float32(0.053909454), np.float32(0.05181196), np.float32(0.051457796), np.float32(0.049367536), np.float32(0.050649367), np.float32(0.0470662), np.float32(0.044811487), np.float32(0.036819708), np.float32(0.034017917), np.float32(0.0303822), np.float32(0.030762225), np.float32(0.03393804), np.float32(0.034443706), np.float32(0.03979981), np.float32(0.04804077), np.float32(0.053956907), np.float32(0.054861248), np.float32(0.05917059), np.float32(0.0617872), np.float32(0.06256927), np.float32(0.065485194), np.float32(0.06519391), np.float32(0.06504906), np.float32(0.071517706), np.float32(0.05953717), np.float32(0.052290052), np.float32(0.051731154), np.float32(0.050989714), np.float32(0.05036914), np.float32(0.056718722), np.float32(0.062881716), np.float32(0.071698256), np.float32(0.07456693), np.float32(0.08156079), np.float32(0.0841313), np.float32(0.08472825), np.float32(0.07846516), np.float32(0.08224495), np.float32(0.08835575), np.float32(0.087609336), np.float32(0.08571662), np.float32(0.080608495), np.float32(0.0775564), np.float32(0.07815321), np.float32(0.08237663), np.float32(0.085623786), np.float32(0.08039839), np.float32(0.076786414), np.float32(0.0777885), np.float32(0.07761051), np.float32(0.07544651), np.float32(0.07054931), np.float32(0.077504836), np.float32(0.087468855), np.float32(0.08770744), np.float32(0.10647501), np.float32(0.11454041), np.float32(0.0906088), np.float32(0.08876842), np.float32(0.10884237), np.float32(0.18131246), np.float32(0.16619316), np.float32(0.16692676), np.float32(0.15949202), np.float32(0.16760895), np.float32(0.14890599), np.float32(0.15066041), np.float32(0.14072062), np.float32(0.11832912), np.float32(0.10867762), np.float32(0.08284166), np.float32(0.08903677), np.float32(0.10497015), np.float32(0.090503), np.float32(0.07986996), np.float32(0.074924506), np.float32(0.07055344), np.float32(0.06984864), np.float32(0.07926857), np.float32(0.07674041), np.float32(0.06730486), np.float32(0.06777138), np.float32(0.054758694), np.float32(0.073031545)], 'MDQARSDDPATPVTREPPFIVRLYYRTGAFHRMNEFTSDSHLPLYVEIPAWRSTTLDELSLDIANEQSPHSLLPHPAIGTRLVFRLIYVDARKDSSRHVSKDLGSVVIGAGLPGANADAGLPDDDPCYDDAHRTLADAKFMPGDFISCAILPPNDLDGAVEPVSAARTGRGSGIGEGRSTAASPPPPGPREKEGGYRDRMGVGDRYGDEPHKARGYRGGNGGGGGGRYESNSYDWGGRRESRGGRSNRQREPGIMPQGGWRRGF': [np.float32(0.8461249), np.float32(0.83782274), np.float32(0.822817), np.float32(0.8584486), np.float32(0.8443285), np.float32(0.8243457), np.float32(0.78241134), np.float32(0.74723727), np.float32(0.6563027), np.float32(0.6612631), np.float32(0.60782546), np.float32(0.5532693), np.float32(0.43925646), np.float32(0.37869892), np.float32(0.36718628), np.float32(0.36457905), np.float32(0.35099396), np.float32(0.30624402), np.float32(0.22827837), np.float32(0.19240485), np.float32(0.18658842), np.float32(0.14990847), np.float32(0.1353673), np.float32(0.14712967), np.float32(0.1250573), np.float32(0.122678734), np.float32(0.122176565), np.float32(0.12078824), np.float32(0.121481024), np.float32(0.13575923), np.float32(0.13254772), np.float32(0.12621187), np.float32(0.12217748), np.float32(0.14386778), np.float32(0.14339925), np.float32(0.1679771), np.float32(0.15708822), np.float32(0.16095619), np.float32(0.19772977), np.float32(0.1842983), np.float32(0.19510809), np.float32(0.19602688), np.float32(0.20199749), np.float32(0.19304329), np.float32(0.1742673), np.float32(0.17876595), np.float32(0.19051015), np.float32(0.17077374), np.float32(0.16697292), np.float32(0.1614251), np.float32(0.15162475), np.float32(0.11974659), np.float32(0.11559392), np.float32(0.11698923), np.float32(0.12670185), np.float32(0.13151787), np.float32(0.13943882), np.float32(0.14206164), np.float32(0.16961667), np.float32(0.16937414), np.float32(0.18143126), np.float32(0.17555815), np.float32(0.17819747), np.float32(0.17496492), np.float32(0.17383216), np.float32(0.16905253), np.float32(0.19317116), np.float32(0.2274297), np.float32(0.22669394), np.float32(0.20694311), np.float32(0.19437677), np.float32(0.17613444), np.float32(0.16090417), np.float32(0.14528172), np.float32(0.13112368), np.float32(0.12258034), np.float32(0.0985598), np.float32(0.08435178), np.float32(0.074918404), np.float32(0.06122815), np.float32(0.07204501), np.float32(0.08852849), np.float32(0.08657387), np.float32(0.09029919), np.float32(0.08066343), np.float32(0.09210174), np.float32(0.0963266), np.float32(0.09296924), np.float32(0.09983232), np.float32(0.122375995), np.float32(0.13451017), np.float32(0.13470787), np.float32(0.136236), np.float32(0.14753754), np.float32(0.15013611), np.float32(0.17754611), np.float32(0.17587793), np.float32(0.24723382), np.float32(0.24477735), np.float32(0.31270716), np.float32(0.3548764), np.float32(0.38332722), np.float32(0.4237351), np.float32(0.45723018), np.float32(0.47116062), np.float32(0.47463867), np.float32(0.54285777), np.float32(0.6433109), np.float32(0.64660335), np.float32(0.5960843), np.float32(0.59414935), np.float32(0.7139731), np.float32(0.86283714), np.float32(0.8632699), np.float32(0.8905158), np.float32(0.90176904), np.float32(0.90803856), np.float32(0.9081293), np.float32(0.9115069), np.float32(0.92772746), np.float32(0.93128383), np.float32(0.9383855), np.float32(0.9333315), np.float32(0.9318615), np.float32(0.9112177), np.float32(0.89234304), np.float32(0.8526145), np.float32(0.81980073), np.float32(0.82411736), np.float32(0.7595304), np.float32(0.763119), np.float32(0.7066016), np.float32(0.575487), np.float32(0.60449046), np.float32(0.475272), np.float32(0.40103614), np.float32(0.36189982), np.float32(0.32923764), np.float32(0.35676467), np.float32(0.34846744), np.float32(0.22442995), np.float32(0.31831813), np.float32(0.3820855), np.float32(0.47589388), np.float32(0.45237964), np.float32(0.5012802), np.float32(0.49319333), np.float32(0.577231), np.float32(0.6403796), np.float32(0.6507895), np.float32(0.6430902), np.float32(0.681384), np.float32(0.6454502), np.float32(0.63078177), np.float32(0.5764441), np.float32(0.64908254), np.float32(0.70635974), np.float32(0.75147456), np.float32(0.8370611), np.float32(0.87911606), np.float32(0.9048527), np.float32(0.91697705), np.float32(0.93151075), np.float32(0.9476849), np.float32(0.95547545), np.float32(0.95847917), np.float32(0.96149373), np.float32(0.9636949), np.float32(0.9692583), np.float32(0.97206634), np.float32(0.9751183), np.float32(0.9776137), np.float32(0.9799448), np.float32(0.98123413), np.float32(0.9821062), np.float32(0.982812), np.float32(0.9835451), np.float32(0.98339164), np.float32(0.9832828), np.float32(0.98325133), np.float32(0.9831319), np.float32(0.98393583), np.float32(0.98358375), np.float32(0.9831903), np.float32(0.9829381), np.float32(0.98391116), np.float32(0.98287857), np.float32(0.9829888), np.float32(0.98258775), np.float32(0.9827543), np.float32(0.9834046), np.float32(0.98341537), np.float32(0.9833028), np.float32(0.9835581), np.float32(0.9839638), np.float32(0.9838689), np.float32(0.98388344), np.float32(0.98472136), np.float32(0.9838346), np.float32(0.9839124), np.float32(0.9837303), np.float32(0.9825905), np.float32(0.9828136), np.float32(0.9823596), np.float32(0.98210055), np.float32(0.9824154), np.float32(0.9826142), np.float32(0.98357326), np.float32(0.98374844), np.float32(0.9836609), np.float32(0.9844046), np.float32(0.9850513), np.float32(0.9852874), np.float32(0.98615825), np.float32(0.9856222), np.float32(0.9865085), np.float32(0.986584), np.float32(0.9866062), np.float32(0.98604566), np.float32(0.9867229), np.float32(0.98625875), np.float32(0.9861615), np.float32(0.9858014), np.float32(0.9859292), np.float32(0.9849888), np.float32(0.9845221), np.float32(0.98339796), np.float32(0.98256475), np.float32(0.98100233), np.float32(0.98052305), np.float32(0.9805166), np.float32(0.9804592), np.float32(0.98000735), np.float32(0.9810612), np.float32(0.9810141), np.float32(0.9817885), np.float32(0.9823691), np.float32(0.983393), np.float32(0.98278135), np.float32(0.9832071), np.float32(0.9837384), np.float32(0.9834637), np.float32(0.98394066), np.float32(0.9842771), np.float32(0.9839622), np.float32(0.983823), np.float32(0.9826041), np.float32(0.981875), np.float32(0.9817617), np.float32(0.9827031), np.float32(0.9823959), np.float32(0.982467), np.float32(0.9825851), np.float32(0.98140806), np.float32(0.9804577), np.float32(0.9807905), np.float32(0.9812401), np.float32(0.9811281), np.float32(0.98169476), np.float32(0.9804437), np.float32(0.97986573), np.float32(0.97885716), np.float32(0.97787535), np.float32(0.9764881)], 'MNDPMTDKSPSTRTKKESRPSTNGTLTLRRSYTNSSNQPSETGDLQIQPPAETMIAQQITHDNPNEYRYTKQNLLDIYRRQQESGPANGGNVSHLYADGWAPGENNGSSNRSAWGKASDVRDCHVPDLCWDSSGDTHPVGLEEMSEQEKALFNGDINSSLKPSIQTSKDPTSAGHKPTFSHGQGPGNFSHSSSTSNRASTRRQLITESAVTGLSSPNGSSRFSREDNPHYHGRRIDYKDNFEERSEETRLNIPLNGSSRNNSSANMLGPGSSTWSSSINTTSSPMGAFGNFAISNLASSPVPADKRTTSTRVESRFFQTNSKETTEEIIKPAERSWRPRQRTDTDPFAGDTQSGNQGPTCENSVQAHQKTHGLDTPVRGSSGDFGMSGVLGFGDNFHRELNQNTPKAANEQTEPLSPSDTNPFRSPPGPPVESHHNNDKYDMEDQTQIGISENGQGNFVNMPRGFSGAALEGSDRSQTSSVTGSRILPQLSGLPSLGTIGGMSGWPGVNSSNISDRENRSNFPSAFGNSLFGSIGEIDSGVGLSNMFGSAGTVSNSSPAGRGSKLGTLFPAAMQAQMQNTEIENSTDHEVRHVNSLGVIARNAFPIPRDNENSIRSNKHVFENLLSQSENPRSTSASLAPEGPHIQSLASFSNSALPPYQQSQASSDSTTNQQLPNSQQRMMVMPDRMRWVYLDPQAQVQGPFSGLEMHDWYKASFFTPDLSVKKLEDADFEPLGQLIRRIGNSREPFLVPQIGIPHGQPSTQPGAAFTPPASGHGTGPSQTGSVQPPFASSFPSFGTTLTAEQQNNLERRKQEEQYLMARQREFLVQQQVSMKQMQMGGIPSALHHHSSVHNLQSQSNFGNVSSPIGMPPQPPLSSGPGFFDGISRPINSNIVPGEFYRDEDLLRLSTRDRHALSNAPPTVGPSQAAHITAMFGQPEAQNKTPMIEDIDFSARINEFEKYKEMREKEESAQSQSTLSNSNEPDSNTQILQSKQPYNEPSLLYSEVNSEFQTSEPICTTQPSQTTASIKKSPTSATQPNTPWVNFNVNSSVQFQQPTKNISPTASPQKGSSNQTEKQTSEPLSRSRTPEATISTPSIAPWAKEPGEIPKTFSLRAISEAEEKKAAEAEELANAARRASCEQELKLMAAQQLTTPTPGLPTTSTWGSVTAVNATPTKSVWAKPAAANSQAPANKQKTLADIQREEELRKQKLAAASAVQSPISTHGGKRYAELASKTTPSTNPTGGPAWFTVGAGGKVKVPVGPSSSTASSAVRAASSQSLALPVRLNTKPATPTRNSTTPGYNNVNNVNAAREELNKWTKATLEKGLNPGINVNDFAVMLSSFPSEPSIIADSIYSQSQTMNGNDFAVEFIRRRNNAEKGIIEPSNSGPGTAFNSNDKSGGWSEVAKKGPPKEEPTSGFKLVPNKKKGKK': [np.float32(0.97353166), np.float32(0.9763084), np.float32(0.97645193), np.float32(0.9781673), np.float32(0.98017454), np.float32(0.9797896), np.float32(0.9784781), np.float32(0.97994286), np.float32(0.98043025), np.float32(0.9793834), np.float32(0.97947216), np.float32(0.97996473), np.float32(0.9794819), np.float32(0.97914344), np.float32(0.9792814), np.float32(0.9798852), np.float32(0.97985154), np.float32(0.97969604), np.float32(0.9799243), np.float32(0.9792641), np.float32(0.97927034), np.float32(0.97918326), np.float32(0.979051), np.float32(0.9790233), np.float32(0.9784067), np.float32(0.9776203), np.float32(0.97791344), np.float32(0.9775433), np.float32(0.97649854), np.float32(0.9762999), np.float32(0.9766343), np.float32(0.9761237), np.float32(0.97660017), np.float32(0.9774506), np.float32(0.9768361), np.float32(0.97678316), np.float32(0.9762298), np.float32(0.9747054), np.float32(0.9732478), np.float32(0.96837693), np.float32(0.9638071), np.float32(0.95717084), np.float32(0.95361), np.float32(0.94861275), np.float32(0.93802047), np.float32(0.9320145), np.float32(0.9279007), np.float32(0.9291275), np.float32(0.92585814), np.float32(0.92845935), np.float32(0.920817), np.float32(0.92002946), np.float32(0.91477597), np.float32(0.89219314), np.float32(0.8587598), np.float32(0.84041935), np.float32(0.8160932), np.float32(0.80981195), np.float32(0.77812535), np.float32(0.7521746), np.float32(0.77712923), np.float32(0.76659924), np.float32(0.7706107), np.float32(0.7902274), np.float32(0.77563757), np.float32(0.76888525), np.float32(0.7525193), np.float32(0.7322457), np.float32(0.70683974), np.float32(0.70056945), np.float32(0.6659122), np.float32(0.6695005), np.float32(0.7029295), np.float32(0.6779448), np.float32(0.7262606), np.float32(0.75791115), np.float32(0.7627612), np.float32(0.78817064), np.float32(0.7746531), np.float32(0.79909915), np.float32(0.80592275), np.float32(0.8187858), np.float32(0.8293684), np.float32(0.8491264), np.float32(0.86286396), np.float32(0.8851659), np.float32(0.91564184), np.float32(0.9314282), np.float32(0.9446022), np.float32(0.9558602), np.float32(0.96390116), np.float32(0.966456), np.float32(0.9693517), np.float32(0.97192454), np.float32(0.9724037), np.float32(0.9735898), np.float32(0.9748458), np.float32(0.97620904), np.float32(0.9763259), np.float32(0.97635615), np.float32(0.9753737), np.float32(0.97588366), np.float32(0.9770776), np.float32(0.97634965), np.float32(0.9764389), np.float32(0.97705156), np.float32(0.9773792), np.float32(0.976762), np.float32(0.97609586), np.float32(0.975721), np.float32(0.9752568), np.float32(0.97584337), np.float32(0.97468805), np.float32(0.9751373), np.float32(0.97371936), np.float32(0.9728361), np.float32(0.97297466), np.float32(0.9735207), np.float32(0.97418165), np.float32(0.97235495), np.float32(0.97101194), np.float32(0.9716907), np.float32(0.9721096), np.float32(0.97173935), np.float32(0.97169447), np.float32(0.9709933), np.float32(0.9706953), np.float32(0.9716851), np.float32(0.9680205), np.float32(0.96753985), np.float32(0.969949), np.float32(0.9702373), np.float32(0.9714154), np.float32(0.9704434), np.float32(0.9718269), np.float32(0.9719591), np.float32(0.971428), np.float32(0.9709358), np.float32(0.9710389), np.float32(0.97179115), np.float32(0.97159946), np.float32(0.97223353), np.float32(0.9701297), np.float32(0.9678946), np.float32(0.96777993), np.float32(0.96574044), np.float32(0.9613634), np.float32(0.9597888), np.float32(0.95830345), np.float32(0.95354414), np.float32(0.9521318), np.float32(0.95270616), np.float32(0.9572791), np.float32(0.95653725), np.float32(0.957392), np.float32(0.95870364), np.float32(0.96116763), np.float32(0.9664219), np.float32(0.9669416), np.float32(0.9691795), np.float32(0.9709622), np.float32(0.97289014), np.float32(0.9733742), np.float32(0.9756231), np.float32(0.9754767), np.float32(0.97562444), np.float32(0.97630876), np.float32(0.97761667), np.float32(0.97681534), np.float32(0.97813046), np.float32(0.9787617), np.float32(0.97933096), np.float32(0.97899365), np.float32(0.97865766), np.float32(0.97931767), np.float32(0.97980773), np.float32(0.980471), np.float32(0.9794775), np.float32(0.97966856), np.float32(0.97960734), np.float32(0.9784152), np.float32(0.97843814), np.float32(0.9783005), np.float32(0.9781244), np.float32(0.9778587), np.float32(0.9781129), np.float32(0.9781219), np.float32(0.97738224), np.float32(0.97687453), np.float32(0.97701436), np.float32(0.97711813), np.float32(0.9765954), np.float32(0.9771354), np.float32(0.97585166), np.float32(0.97627115), np.float32(0.9760692), np.float32(0.975369), np.float32(0.9748184), np.float32(0.9753294), np.float32(0.9759906), np.float32(0.97476405), np.float32(0.97685117), np.float32(0.9759472), np.float32(0.97593766), np.float32(0.976037), np.float32(0.97683275), np.float32(0.9770881), np.float32(0.9775351), np.float32(0.97671473), np.float32(0.97692704), np.float32(0.9775532), np.float32(0.97741586), np.float32(0.9771549), np.float32(0.9765154), np.float32(0.97645915), np.float32(0.9766501), np.float32(0.97580904), np.float32(0.9759636), np.float32(0.97689545), np.float32(0.97682446), np.float32(0.9766524), np.float32(0.97712654), np.float32(0.97613597), np.float32(0.9762899), np.float32(0.975394), np.float32(0.9744685), np.float32(0.97416943), np.float32(0.97410065), np.float32(0.9735294), np.float32(0.9728118), np.float32(0.9727728), np.float32(0.9731627), np.float32(0.97357154), np.float32(0.9725524), np.float32(0.97219837), np.float32(0.9728397), np.float32(0.9721105), np.float32(0.9722376), np.float32(0.972726), np.float32(0.9728953), np.float32(0.9734152), np.float32(0.9726279), np.float32(0.9730723), np.float32(0.97238976), np.float32(0.9729239), np.float32(0.9731418), np.float32(0.97264725), np.float32(0.9726854), np.float32(0.97306055), np.float32(0.97339636), np.float32(0.97312874), np.float32(0.97413087), np.float32(0.9744753), np.float32(0.97458965), np.float32(0.975377), np.float32(0.9758839), np.float32(0.9763788), np.float32(0.9776269), np.float32(0.97752416), np.float32(0.9776743), np.float32(0.9779896), np.float32(0.9778571), np.float32(0.9780824), np.float32(0.9778039), np.float32(0.9772561), np.float32(0.97712004), np.float32(0.9762083), np.float32(0.9763781), np.float32(0.97594553), np.float32(0.976113), np.float32(0.97623426), np.float32(0.9762921), np.float32(0.9771403), np.float32(0.97755426), np.float32(0.97823846), np.float32(0.97879183), np.float32(0.9799273), np.float32(0.97880185), np.float32(0.97823036), np.float32(0.9787515), np.float32(0.9791342), np.float32(0.97944313), np.float32(0.9787933), np.float32(0.97831434), np.float32(0.9785553), np.float32(0.97830325), np.float32(0.97806644), np.float32(0.9780082), np.float32(0.97784424), np.float32(0.9781804), np.float32(0.97809863), np.float32(0.97861195), np.float32(0.97890717), np.float32(0.9789925), np.float32(0.9796417), np.float32(0.9797085), np.float32(0.97993875), np.float32(0.97915125), np.float32(0.9792962), np.float32(0.97961354), np.float32(0.97789294), np.float32(0.97844076), np.float32(0.97659147), np.float32(0.9753997), np.float32(0.9754592), np.float32(0.97476745), np.float32(0.9754892), np.float32(0.97541195), np.float32(0.9743326), np.float32(0.97363347), np.float32(0.9728952), np.float32(0.9727508), np.float32(0.97129154), np.float32(0.9717111), np.float32(0.97105473), np.float32(0.9704707), np.float32(0.9700464), np.float32(0.97064024), np.float32(0.9695146), np.float32(0.9713254), np.float32(0.9711892), np.float32(0.97139895), np.float32(0.97111005), np.float32(0.9698579), np.float32(0.9707403), np.float32(0.97070843), np.float32(0.9713917), np.float32(0.97084033), np.float32(0.9692551), np.float32(0.96926636), np.float32(0.96821266), np.float32(0.9678459), np.float32(0.9688428), np.float32(0.9693814), np.float32(0.96879053), np.float32(0.97079796), np.float32(0.9712346), np.float32(0.9713662), np.float32(0.9709419), np.float32(0.9701561), np.float32(0.9702959), np.float32(0.96976566), np.float32(0.9730234), np.float32(0.9733787), np.float32(0.97449094), np.float32(0.9748405), np.float32(0.9747652), np.float32(0.9748317), np.float32(0.9740882), np.float32(0.97366333), np.float32(0.9739009), np.float32(0.97368187), np.float32(0.9741566), np.float32(0.9736405), np.float32(0.9739213), np.float32(0.9747166), np.float32(0.9751483), np.float32(0.9760223), np.float32(0.97716534), np.float32(0.97659403), np.float32(0.97632307), np.float32(0.9773602), np.float32(0.97721225), np.float32(0.97708863), np.float32(0.97628707), np.float32(0.9767148), np.float32(0.97666115), np.float32(0.97673154), np.float32(0.97543573), np.float32(0.9754573), np.float32(0.97486115), np.float32(0.9752822), np.float32(0.975897), np.float32(0.9763991), np.float32(0.97786057), np.float32(0.97909456), np.float32(0.9795737), np.float32(0.9801065), np.float32(0.98104584), np.float32(0.9801206), np.float32(0.98124105), np.float32(0.9804231), np.float32(0.98007685), np.float32(0.9787137), np.float32(0.97837925), np.float32(0.977079), np.float32(0.9769158), np.float32(0.9766459), np.float32(0.9749476), np.float32(0.97615516), np.float32(0.9754204), np.float32(0.9760962), np.float32(0.9754641), np.float32(0.976158), np.float32(0.97578204), np.float32(0.97420734), np.float32(0.97386116), np.float32(0.9747459), np.float32(0.97310036), np.float32(0.9706743), np.float32(0.9704852), np.float32(0.96905386), np.float32(0.9665894), np.float32(0.9672624), np.float32(0.9634739), np.float32(0.96604395), np.float32(0.96529603), np.float32(0.9668873), np.float32(0.9689135), np.float32(0.9712332), np.float32(0.97105813), np.float32(0.9726102), np.float32(0.9739783), np.float32(0.97492516), np.float32(0.97561353), np.float32(0.97633356), np.float32(0.97710973), np.float32(0.976841), np.float32(0.9757106), np.float32(0.9757436), np.float32(0.97594315), np.float32(0.97514254), np.float32(0.97492164), np.float32(0.97470564), np.float32(0.97488403), np.float32(0.97446436), np.float32(0.97488564), np.float32(0.9746177), np.float32(0.97480893), np.float32(0.9734563), np.float32(0.9732815), np.float32(0.97357166), np.float32(0.972263), np.float32(0.97227883), np.float32(0.9734422), np.float32(0.9734821), np.float32(0.9744381), np.float32(0.97427), np.float32(0.9753725), np.float32(0.97539175), np.float32(0.9741839), np.float32(0.9740262), np.float32(0.97512835), np.float32(0.9755991), np.float32(0.97573835), np.float32(0.9771444), np.float32(0.97789496), np.float32(0.9783172), np.float32(0.9778088), np.float32(0.9790556), np.float32(0.9793737), np.float32(0.9802521), np.float32(0.9799048), np.float32(0.9809936), np.float32(0.9808146), np.float32(0.98104584), np.float32(0.9817323), np.float32(0.98185194), np.float32(0.982441), np.float32(0.982444), np.float32(0.981914), np.float32(0.98179823), np.float32(0.98155576), np.float32(0.9817006), np.float32(0.9815398), np.float32(0.98168564), np.float32(0.98215574), np.float32(0.9818605), np.float32(0.98175055), np.float32(0.9825851), np.float32(0.9819131), np.float32(0.98166484), np.float32(0.9819195), np.float32(0.9812897), np.float32(0.9821699), np.float32(0.9817401), np.float32(0.9809871), np.float32(0.9806435), np.float32(0.9802684), np.float32(0.9800695), np.float32(0.9801891), np.float32(0.9802849), np.float32(0.9789274), np.float32(0.9789659), np.float32(0.979685), np.float32(0.979914), np.float32(0.98026717), np.float32(0.9811825), np.float32(0.98136395), np.float32(0.9817824), np.float32(0.9824587), np.float32(0.98269814), np.float32(0.9832856), np.float32(0.98350835), np.float32(0.98333365), np.float32(0.9846569), np.float32(0.98402715), np.float32(0.9837647), np.float32(0.9844791), np.float32(0.9831934), np.float32(0.9828966), np.float32(0.9844834), np.float32(0.98243964), np.float32(0.9825105), np.float32(0.98316675), np.float32(0.9838194), np.float32(0.9812701), np.float32(0.9827518), np.float32(0.9816213), np.float32(0.9803042), np.float32(0.98266625), np.float32(0.9818532), np.float32(0.98048466), np.float32(0.9814089), np.float32(0.97956216), np.float32(0.9794357), np.float32(0.98144054), np.float32(0.9777478), np.float32(0.9784969), np.float32(0.98064315), np.float32(0.9773136), np.float32(0.97574174), np.float32(0.9792013), np.float32(0.97723675), np.float32(0.97563064), np.float32(0.9760467), np.float32(0.976593), np.float32(0.97577864), np.float32(0.978386), np.float32(0.9756328), np.float32(0.9746718), np.float32(0.9761652), np.float32(0.9767552), np.float32(0.9766941), np.float32(0.97685224), np.float32(0.9777076), np.float32(0.9803208), np.float32(0.97917527), np.float32(0.97882915), np.float32(0.97959673), np.float32(0.97938275), np.float32(0.97995114), np.float32(0.98084176), np.float32(0.9796944), np.float32(0.9794391), np.float32(0.9793981), np.float32(0.97979486), np.float32(0.979607), np.float32(0.9799712), np.float32(0.9825247), np.float32(0.98140806), np.float32(0.98149246), np.float32(0.98346347), np.float32(0.9826737), np.float32(0.9820379), np.float32(0.98190844), np.float32(0.9817462), np.float32(0.98134214), np.float32(0.97994506), np.float32(0.9780894), np.float32(0.9772096), np.float32(0.97636104), np.float32(0.97461694), np.float32(0.97322357), np.float32(0.9720916), np.float32(0.97203237), np.float32(0.97169465), np.float32(0.97042143), np.float32(0.9727098), np.float32(0.9741034), np.float32(0.97438365), np.float32(0.97300804), np.float32(0.9714423), np.float32(0.9693597), np.float32(0.96579516), np.float32(0.96299833), np.float32(0.96327597), np.float32(0.959689), np.float32(0.95795), np.float32(0.9468946), np.float32(0.950667), np.float32(0.95630336), np.float32(0.95589644), np.float32(0.95356894), np.float32(0.95718265), np.float32(0.95433515), np.float32(0.951721), np.float32(0.9582668), np.float32(0.95680356), np.float32(0.9584965), np.float32(0.956238), np.float32(0.9581092), np.float32(0.9611576), np.float32(0.9626451), np.float32(0.9636436), np.float32(0.96401), np.float32(0.9656281), np.float32(0.9614608), np.float32(0.96222574), np.float32(0.95841897), np.float32(0.9596506), np.float32(0.95931894), np.float32(0.961894), np.float32(0.9580088), np.float32(0.9572414), np.float32(0.96197104), np.float32(0.9583321), np.float32(0.9550054), np.float32(0.95354193), np.float32(0.9537883), np.float32(0.9491018), np.float32(0.9361456), np.float32(0.9346352), np.float32(0.9241536), np.float32(0.9165126), np.float32(0.90210205), np.float32(0.88688725), np.float32(0.88696676), np.float32(0.8842685), np.float32(0.88858473), np.float32(0.9018045), np.float32(0.8981347), np.float32(0.91677916), np.float32(0.92128444), np.float32(0.93051827), np.float32(0.93498075), np.float32(0.94259256), np.float32(0.9462377), np.float32(0.9532493), np.float32(0.95854175), np.float32(0.95799744), np.float32(0.9582392), np.float32(0.96254736), np.float32(0.96746325), np.float32(0.9685459), np.float32(0.9707267), np.float32(0.9731358), np.float32(0.9731399), np.float32(0.9739371), np.float32(0.973925), np.float32(0.9748693), np.float32(0.9749283), np.float32(0.97548634), np.float32(0.97679126), np.float32(0.97706336), np.float32(0.97707945), np.float32(0.9772619), np.float32(0.9779399), np.float32(0.9782135), np.float32(0.9789397), np.float32(0.97741234), np.float32(0.97854245), np.float32(0.9783645), np.float32(0.9766153), np.float32(0.97680146), np.float32(0.9768933), np.float32(0.97566956), np.float32(0.97511554), np.float32(0.9746746), np.float32(0.97662306), np.float32(0.97724354), np.float32(0.9784954), np.float32(0.9783157), np.float32(0.9772018), np.float32(0.9784208), np.float32(0.9778488), np.float32(0.97745), np.float32(0.9757665), np.float32(0.9743146), np.float32(0.9728396), np.float32(0.97114253), np.float32(0.9663019), np.float32(0.96308964), np.float32(0.9563701), np.float32(0.946336), np.float32(0.93985015), np.float32(0.9217899), np.float32(0.90648717), np.float32(0.8774899), np.float32(0.83660114), np.float32(0.8368545), np.float32(0.7775231), np.float32(0.7426953), np.float32(0.6336701), np.float32(0.5360848), np.float32(0.53946483), np.float32(0.48388824), np.float32(0.4490558), np.float32(0.4514886), np.float32(0.43596217), np.float32(0.36010724), np.float32(0.3123448), np.float32(0.25686622), np.float32(0.24792981), np.float32(0.24850881), np.float32(0.31522852), np.float32(0.29661894), np.float32(0.277154), np.float32(0.315459), np.float32(0.41318193), np.float32(0.5990834), np.float32(0.4120385), np.float32(0.5654205), np.float32(0.46787283), np.float32(0.51877296), np.float32(0.46278033), np.float32(0.38344684), np.float32(0.33387843), np.float32(0.3780077), np.float32(0.36349827), np.float32(0.3731135), np.float32(0.30462658), np.float32(0.34425256), np.float32(0.38158667), np.float32(0.35257852), np.float32(0.365327), np.float32(0.33561042), np.float32(0.39925855), np.float32(0.45213974), np.float32(0.45813313), np.float32(0.48994038), np.float32(0.5335313), np.float32(0.5034898), np.float32(0.50306815), np.float32(0.5020242), np.float32(0.4645214), np.float32(0.42617825), np.float32(0.49590218), np.float32(0.5333184), np.float32(0.48446274), np.float32(0.516924), np.float32(0.5131845), np.float32(0.34552923), np.float32(0.31700376), np.float32(0.30919662), np.float32(0.3276204), np.float32(0.33627784), np.float32(0.3399561), np.float32(0.36862075), np.float32(0.40075278), np.float32(0.40383455), np.float32(0.45328018), np.float32(0.5586295), np.float32(0.5803795), np.float32(0.5623534), np.float32(0.59539825), np.float32(0.61327577), np.float32(0.70266736), np.float32(0.73555106), np.float32(0.7209318), np.float32(0.82464546), np.float32(0.85982645), np.float32(0.88574564), np.float32(0.90077627), np.float32(0.9172695), np.float32(0.92259353), np.float32(0.93947965), np.float32(0.94534075), np.float32(0.95082784), np.float32(0.95412153), np.float32(0.96124375), np.float32(0.96916616), np.float32(0.9773153), np.float32(0.98023134), np.float32(0.9817006), np.float32(0.98349404), np.float32(0.98346937), np.float32(0.98387146), np.float32(0.98440903), np.float32(0.9849149), np.float32(0.9850854), np.float32(0.9849877), np.float32(0.98491377), np.float32(0.9852225), np.float32(0.985531), np.float32(0.98524886), np.float32(0.9846356), np.float32(0.9851597), np.float32(0.98423934), np.float32(0.98347545), np.float32(0.98179734), np.float32(0.9820711), np.float32(0.98098916), np.float32(0.9806234), np.float32(0.9806651), np.float32(0.9800324), np.float32(0.97970563), np.float32(0.97822714), np.float32(0.97770727), np.float32(0.9750792), np.float32(0.97450304), np.float32(0.97278273), np.float32(0.9695347), np.float32(0.9618555), np.float32(0.95720506), np.float32(0.95301235), np.float32(0.9463883), np.float32(0.9303268), np.float32(0.9130852), np.float32(0.89992434), np.float32(0.88065845), np.float32(0.86405724), np.float32(0.85721874), np.float32(0.8443302), np.float32(0.8321977), np.float32(0.80358887), np.float32(0.7965947), np.float32(0.7757246), np.float32(0.75514543), np.float32(0.7647116), np.float32(0.7561359), np.float32(0.74733233), np.float32(0.7408322), np.float32(0.7434463), np.float32(0.752771), np.float32(0.7538724), np.float32(0.74994314), np.float32(0.7480688), np.float32(0.7428425), np.float32(0.7408147), np.float32(0.7404154), np.float32(0.74743205), np.float32(0.74523365), np.float32(0.7656297), np.float32(0.78066355), np.float32(0.7964155), np.float32(0.8101236), np.float32(0.81651354), np.float32(0.8214323), np.float32(0.8355132), np.float32(0.8413046), np.float32(0.8532411), np.float32(0.871976), np.float32(0.88815963), np.float32(0.90879875), np.float32(0.91853017), np.float32(0.9299612), np.float32(0.9384764), np.float32(0.94309187), np.float32(0.9500981), np.float32(0.9555892), np.float32(0.9602418), np.float32(0.9647007), np.float32(0.96657145), np.float32(0.9678188), np.float32(0.9701535), np.float32(0.9734904), np.float32(0.9752211), np.float32(0.9764805), np.float32(0.97736496), np.float32(0.97795504), np.float32(0.9787523), np.float32(0.9792518), np.float32(0.97843766), np.float32(0.97836006), np.float32(0.9789176), np.float32(0.9791229), np.float32(0.9791459), np.float32(0.97944045), np.float32(0.9785628), np.float32(0.97808105), np.float32(0.97741574), np.float32(0.97776824), np.float32(0.9781819), np.float32(0.9784199), np.float32(0.9788174), np.float32(0.9783675), np.float32(0.9782541), np.float32(0.9782411), np.float32(0.97798437), np.float32(0.97947365), np.float32(0.97910815), np.float32(0.97734), np.float32(0.9787394), np.float32(0.97789043), np.float32(0.9785156), np.float32(0.97881716), np.float32(0.979054), np.float32(0.97935724), np.float32(0.9784242), np.float32(0.97757816), np.float32(0.9759881), np.float32(0.9772425), np.float32(0.97707194), np.float32(0.9748078), np.float32(0.9746815), np.float32(0.97420245), np.float32(0.97266936), np.float32(0.9730328), np.float32(0.9711593), np.float32(0.96676743), np.float32(0.96142244), np.float32(0.9578184), np.float32(0.95522636), np.float32(0.9529092), np.float32(0.95729506), np.float32(0.95424634), np.float32(0.95240414), np.float32(0.9551381), np.float32(0.9523783), np.float32(0.9552017), np.float32(0.9588516), np.float32(0.9588015), np.float32(0.9620953), np.float32(0.9620999), np.float32(0.9629502), np.float32(0.9644627), np.float32(0.96337557), np.float32(0.961713), np.float32(0.9631847), np.float32(0.96260047), np.float32(0.9606424), np.float32(0.96054757), np.float32(0.9614996), np.float32(0.9609096), np.float32(0.95946574), np.float32(0.9612718), np.float32(0.9625868), np.float32(0.96513766), np.float32(0.96678156), np.float32(0.96817714), np.float32(0.9684728), np.float32(0.9706981), np.float32(0.97193426), np.float32(0.972554), np.float32(0.97219986), np.float32(0.97333455), np.float32(0.9720847), np.float32(0.97263867), np.float32(0.97208583), np.float32(0.97249854), np.float32(0.97129625), np.float32(0.9710652), np.float32(0.96988726), np.float32(0.9657249), np.float32(0.96527815), np.float32(0.9621245), np.float32(0.9616914), np.float32(0.9563303), np.float32(0.95307523), np.float32(0.949863), np.float32(0.9411355), np.float32(0.92213523), np.float32(0.90317345), np.float32(0.8866969), np.float32(0.8910616), np.float32(0.8542061), np.float32(0.8457588), np.float32(0.8229738), np.float32(0.78774023), np.float32(0.7407387), np.float32(0.68150926), np.float32(0.6567632), np.float32(0.6404689), np.float32(0.6191369), np.float32(0.59998274), np.float32(0.6048886), np.float32(0.61197907), np.float32(0.6027238), np.float32(0.5721879), np.float32(0.5565054), np.float32(0.5602374), np.float32(0.5855252), np.float32(0.5819439), np.float32(0.61290264), np.float32(0.6327827), np.float32(0.6538219), np.float32(0.6987844), np.float32(0.71190625), np.float32(0.74236006), np.float32(0.7635705), np.float32(0.787761), np.float32(0.80434906), np.float32(0.82773685), np.float32(0.86385), np.float32(0.87443215), np.float32(0.8859898), np.float32(0.9065015), np.float32(0.9220231), np.float32(0.9290209), np.float32(0.94070894), np.float32(0.9472935), np.float32(0.9570231), np.float32(0.9633063), np.float32(0.9670641), np.float32(0.9698324), np.float32(0.97134787), np.float32(0.97187793), np.float32(0.9729777), np.float32(0.97349936), np.float32(0.9745969), np.float32(0.9733873), np.float32(0.9742397), np.float32(0.97321725), np.float32(0.972762), np.float32(0.9729268), np.float32(0.9725814), np.float32(0.9714292), np.float32(0.9716079), np.float32(0.96882176), np.float32(0.97315854), np.float32(0.9721791), np.float32(0.9721514), np.float32(0.9722468), np.float32(0.97468907), np.float32(0.97391313), np.float32(0.974901), np.float32(0.9757952), np.float32(0.97444147), np.float32(0.97482467), np.float32(0.9746766), np.float32(0.97520185), np.float32(0.9766356), np.float32(0.9770225), np.float32(0.97669137), np.float32(0.977014), np.float32(0.9786806), np.float32(0.9790845), np.float32(0.9798697), np.float32(0.9798538), np.float32(0.9803842), np.float32(0.9806122), np.float32(0.9812571), np.float32(0.980518), np.float32(0.9805855), np.float32(0.98060316), np.float32(0.9807864), np.float32(0.9809651), np.float32(0.9809823), np.float32(0.9809021), np.float32(0.9806074), np.float32(0.9805501), np.float32(0.98070496), np.float32(0.9801853), np.float32(0.9804248), np.float32(0.97960544), np.float32(0.9799417), np.float32(0.97913307), np.float32(0.9786725), np.float32(0.97859746), np.float32(0.9784474), np.float32(0.9775645), np.float32(0.97646934), np.float32(0.97733647), np.float32(0.9772625), np.float32(0.9776822), np.float32(0.97906965), np.float32(0.97926563), np.float32(0.9787335), np.float32(0.9784428), np.float32(0.9783464), np.float32(0.9777843), np.float32(0.9784052), np.float32(0.9781993), np.float32(0.977754), np.float32(0.97811514), np.float32(0.9786592), np.float32(0.9787597), np.float32(0.97887427), np.float32(0.9789186), np.float32(0.97863847), np.float32(0.97986346), np.float32(0.97897434), np.float32(0.97947454), np.float32(0.9793417), np.float32(0.9793736), np.float32(0.9794287), np.float32(0.9796402), np.float32(0.9797846), np.float32(0.9798545), np.float32(0.9805582), np.float32(0.980227), np.float32(0.9806811), np.float32(0.9799289), np.float32(0.9802177), np.float32(0.97978103), np.float32(0.9792494), np.float32(0.97999877), np.float32(0.9797167), np.float32(0.9792876), np.float32(0.97870797), np.float32(0.9779699), np.float32(0.9778715), np.float32(0.9770008), np.float32(0.97622114), np.float32(0.9763866), np.float32(0.97582823), np.float32(0.9748351), np.float32(0.97561795), np.float32(0.97528094), np.float32(0.97601897), np.float32(0.9764632), np.float32(0.97605366), np.float32(0.97520995), np.float32(0.9758355), np.float32(0.97425544), np.float32(0.97151506), np.float32(0.971413), np.float32(0.96982265), np.float32(0.96680206), np.float32(0.96329004), np.float32(0.96043164), np.float32(0.95827216), np.float32(0.9518413), np.float32(0.9421801), np.float32(0.93394434), np.float32(0.9260919), np.float32(0.9144711), np.float32(0.9074094), np.float32(0.90205294), np.float32(0.8882251), np.float32(0.87607497), np.float32(0.85418403), np.float32(0.8286556), np.float32(0.79941005), np.float32(0.75399965), np.float32(0.724536), np.float32(0.7093035), np.float32(0.67957205), np.float32(0.6655506), np.float32(0.6668741), np.float32(0.65860623), np.float32(0.64234954), np.float32(0.63092524), np.float32(0.63991714), np.float32(0.6367851), np.float32(0.62003756), np.float32(0.61603785), np.float32(0.6361165), np.float32(0.64554816), np.float32(0.61729956), np.float32(0.63142174), np.float32(0.6067202), np.float32(0.6135308), np.float32(0.630199), np.float32(0.63795686), np.float32(0.6447486), np.float32(0.6656311), np.float32(0.68016154), np.float32(0.69576293), np.float32(0.7135149), np.float32(0.7328485), np.float32(0.7574872), np.float32(0.7842554), np.float32(0.8012511), np.float32(0.824173), np.float32(0.8458267), np.float32(0.8512141), np.float32(0.8595931), np.float32(0.8705373), np.float32(0.8840375), np.float32(0.90110856), np.float32(0.9159474), np.float32(0.9260292), np.float32(0.9376958), np.float32(0.94551265), np.float32(0.95620996), np.float32(0.9635619), np.float32(0.9692393), np.float32(0.9725351), np.float32(0.9724956), np.float32(0.97324103), np.float32(0.97491044), np.float32(0.9753566), np.float32(0.976518), np.float32(0.9761889), np.float32(0.97695833), np.float32(0.97742873), np.float32(0.9769329), np.float32(0.9772625), np.float32(0.97688717), np.float32(0.97752964), np.float32(0.9779214), np.float32(0.97826445), np.float32(0.9787476), np.float32(0.9789965), np.float32(0.9794505), np.float32(0.97985154), np.float32(0.9797539), np.float32(0.97903514), np.float32(0.9793427), np.float32(0.97884935), np.float32(0.9760878), np.float32(0.97304034), np.float32(0.96916425), np.float32(0.9665718), np.float32(0.9610934), np.float32(0.9481295), np.float32(0.93020684), np.float32(0.9073522), np.float32(0.8926641), np.float32(0.8723301), np.float32(0.85803473), np.float32(0.8366936), np.float32(0.81634194), np.float32(0.79288685), np.float32(0.764065), np.float32(0.7508482), np.float32(0.7432184), np.float32(0.732369), np.float32(0.71178883), np.float32(0.70501995), np.float32(0.690143), np.float32(0.6771873), np.float32(0.68959904), np.float32(0.6877163), np.float32(0.6959771), np.float32(0.71863425), np.float32(0.7381226), np.float32(0.7682723), np.float32(0.78084385), np.float32(0.7823355), np.float32(0.79353476), np.float32(0.80922085), np.float32(0.8113818), np.float32(0.82120216), np.float32(0.8353817), np.float32(0.83793545), np.float32(0.84123325), np.float32(0.8652133), np.float32(0.87916636), np.float32(0.87956256), np.float32(0.89028525), np.float32(0.9060455), np.float32(0.92235553), np.float32(0.9384343), np.float32(0.94676214), np.float32(0.9536919), np.float32(0.9622011), np.float32(0.96533024), np.float32(0.96725065), np.float32(0.9718574), np.float32(0.97158855), np.float32(0.9720995), np.float32(0.97140074), np.float32(0.9726313), np.float32(0.9722644), np.float32(0.9743901), np.float32(0.9749141), np.float32(0.97516745), np.float32(0.97642887), np.float32(0.9762517), np.float32(0.97719824), np.float32(0.97792816), np.float32(0.9784877), np.float32(0.97941804), np.float32(0.98020935), np.float32(0.9794663), np.float32(0.97775286), np.float32(0.97853994), np.float32(0.9742742), np.float32(0.97821635), np.float32(0.97794443), np.float32(0.9783735), np.float32(0.9794183), np.float32(0.98018724), np.float32(0.97927606), np.float32(0.9803253), np.float32(0.9792412), np.float32(0.97929984), np.float32(0.9803593), np.float32(0.9797365), np.float32(0.98003024), np.float32(0.9796988), np.float32(0.9798708), np.float32(0.97933644), np.float32(0.9798275), np.float32(0.9799018), np.float32(0.9797079), np.float32(0.9800832), np.float32(0.9800004), np.float32(0.9796822), np.float32(0.98111904), np.float32(0.9803611), np.float32(0.98056465), np.float32(0.98084706), np.float32(0.98095345), np.float32(0.98067206), np.float32(0.9805982), np.float32(0.9801063), np.float32(0.9797044), np.float32(0.9776973), np.float32(0.9780636), np.float32(0.97939235), np.float32(0.9780106), np.float32(0.9768027), np.float32(0.9760862), np.float32(0.9742332), np.float32(0.9728722), np.float32(0.97194576), np.float32(0.971623), np.float32(0.9708108), np.float32(0.96968406), np.float32(0.96495813), np.float32(0.9604145), np.float32(0.96162957), np.float32(0.9566091), np.float32(0.95799714), np.float32(0.963617), np.float32(0.95697755), np.float32(0.94525707), np.float32(0.9334988), np.float32(0.9128112), np.float32(0.89055926), np.float32(0.8503365), np.float32(0.81199026), np.float32(0.77678835), np.float32(0.7510758), np.float32(0.7265192), np.float32(0.7293184), np.float32(0.70627475), np.float32(0.7061427), np.float32(0.6774512), np.float32(0.67728555), np.float32(0.66535544), np.float32(0.7053245), np.float32(0.64578426), np.float32(0.49993348), np.float32(0.5666883), np.float32(0.50553656), np.float32(0.4586249), np.float32(0.41946498), np.float32(0.5243315), np.float32(0.44589403), np.float32(0.39564875), np.float32(0.32593662), np.float32(0.30400866), np.float32(0.35538155), np.float32(0.29098096), np.float32(0.2594044), np.float32(0.37157568), np.float32(0.448958), np.float32(0.57782143), np.float32(0.6755628), np.float32(0.6913824), np.float32(0.68464065), np.float32(0.6392569), np.float32(0.5137223), np.float32(0.3439673), np.float32(0.37732598), np.float32(0.3760678), np.float32(0.3066339), np.float32(0.38081437), np.float32(0.3556843), np.float32(0.37197858), np.float32(0.3203969), np.float32(0.29813483), np.float32(0.29874513), np.float32(0.2811142), np.float32(0.34782994), np.float32(0.41346005), np.float32(0.45129275), np.float32(0.48688072), np.float32(0.47059584), np.float32(0.5396642), np.float32(0.39770436), np.float32(0.4519872), np.float32(0.40875527), np.float32(0.24911386), np.float32(0.24956636), np.float32(0.25645438), np.float32(0.25738192), np.float32(0.25491396), np.float32(0.2448489), np.float32(0.306366), np.float32(0.2694874), np.float32(0.30139387), np.float32(0.30557954), np.float32(0.38013226), np.float32(0.3924786), np.float32(0.45201653), np.float32(0.48216814), np.float32(0.55808794), np.float32(0.59946615), np.float32(0.6441392), np.float32(0.63132733), np.float32(0.6670982), np.float32(0.6289927), np.float32(0.70774615), np.float32(0.77159846), np.float32(0.84321755), np.float32(0.8087155), np.float32(0.8431643), np.float32(0.8633728), np.float32(0.8726302), np.float32(0.87725204), np.float32(0.9058545), np.float32(0.9238684), np.float32(0.93183583), np.float32(0.9490535), np.float32(0.9638854), np.float32(0.96514976), np.float32(0.9673405), np.float32(0.9696492), np.float32(0.9677606), np.float32(0.9708646), np.float32(0.97349125), np.float32(0.97579783), np.float32(0.9765544), np.float32(0.97605985), np.float32(0.975844), np.float32(0.9756723), np.float32(0.97455806), np.float32(0.97331583), np.float32(0.97393656), np.float32(0.97411853), np.float32(0.9726924), np.float32(0.97372097), np.float32(0.97478765), np.float32(0.97625047), np.float32(0.97601277), np.float32(0.97471297), np.float32(0.97422576), np.float32(0.9752485), np.float32(0.9728578), np.float32(0.9733257), np.float32(0.9735763), np.float32(0.9727294), np.float32(0.97335273), np.float32(0.9731137), np.float32(0.9742553), np.float32(0.9767948), np.float32(0.9762966), np.float32(0.97700924), np.float32(0.9766436), np.float32(0.9761938), np.float32(0.9770433), np.float32(0.9760668), np.float32(0.97834903), np.float32(0.9792443)], 'MVHPNAGAQGAELLFCGSCKWDTQGRDRKGAIEYGEEVLAPHRLTGSVTLGGLTTPADRAQMLRIVSGPVAAHAVLILTDGRALAIGRNTHGELGIGTARRFAPVFMPVVFIKGGRCTGAACGRTHTLFLMDDGVVYATGANDAGQLGVGARGISASGANVPAAVTPIRLTYLAEHMGVRAAQVGCGEQFSVVLADDGSLYTFGTHRDGVLGLGTTGEVIGKQRMEVESEPLPRRVTRFVRSDGIVVALDESKSMDEQSEDIPRFTQVVCGQRHVVALDSRHRVWSWGFGGYGRLGHRTPNDELRPRCMEFFERLRDDRRRCVKLYAGASCCYALTEMGTVYFWGITKMTGEATTSPQMLYDLHGWKIRDIAVGISSTMIACEECTTIAWGPSPAYGEMGFGETVVGRSFAGRTGVLKSSTQPRIVDPLKGVQVSQLAMGAFFTFLLLRPEEVQASDDQGTKVQALPTLSWDAHANIGAQPVRGLTILDASSLGSRRGRKPGKVAARATSSATKTRVTSVSAVVVPEKRRRT': [np.float32(0.8641213), np.float32(0.85639876), np.float32(0.74448407), np.float32(0.7488767), np.float32(0.7649831), np.float32(0.5181888), np.float32(0.5356553), np.float32(0.33363655), np.float32(0.46960008), np.float32(0.43461385), np.float32(0.42105085), np.float32(0.25731403), np.float32(0.24390951), np.float32(0.25115862), np.float32(0.22437097), np.float32(0.22382566), np.float32(0.226693), np.float32(0.23757215), np.float32(0.2479306), np.float32(0.2757199), np.float32(0.2635325), np.float32(0.3105505), np.float32(0.2287302), np.float32(0.27382275), np.float32(0.28547126), np.float32(0.25735578), np.float32(0.20976508), np.float32(0.19864632), np.float32(0.21153879), np.float32(0.20763223), np.float32(0.20562406), np.float32(0.22792953), np.float32(0.2524826), np.float32(0.24881114), np.float32(0.23256586), np.float32(0.18476097), np.float32(0.15150212), np.float32(0.14251259), np.float32(0.13218026), np.float32(0.12612912), np.float32(0.11753088), np.float32(0.105038054), np.float32(0.09913908), np.float32(0.10679137), np.float32(0.113835365), np.float32(0.11325439), np.float32(0.12223304), np.float32(0.13125579), np.float32(0.11703131), np.float32(0.09690681), np.float32(0.09214324), np.float32(0.092851534), np.float32(0.092743576), np.float32(0.0850546), np.float32(0.07820569), np.float32(0.08189038), np.float32(0.07583799), np.float32(0.07143169), np.float32(0.0860321), np.float32(0.09386896), np.float32(0.08384964), np.float32(0.076542415), np.float32(0.07830108), np.float32(0.07940295), np.float32(0.065605626), np.float32(0.0543649), np.float32(0.041117597), np.float32(0.04234311), np.float32(0.039879564), np.float32(0.038344603), np.float32(0.04538452), np.float32(0.037634782), np.float32(0.033626404), np.float32(0.03851527), np.float32(0.0389866), np.float32(0.043051984), np.float32(0.044843413), np.float32(0.04444993), np.float32(0.045963146), np.float32(0.042401902), np.float32(0.044919696), np.float32(0.042813607), np.float32(0.04789619), np.float32(0.04630219), np.float32(0.047099378), np.float32(0.048621032), np.float32(0.042750023), np.float32(0.042776335), np.float32(0.05048005), np.float32(0.06566103), np.float32(0.069123976), np.float32(0.06339271), np.float32(0.063645795), np.float32(0.0718354), np.float32(0.07043341), np.float32(0.07774172), np.float32(0.074632786), np.float32(0.07824193), np.float32(0.08153852), np.float32(0.07278785), np.float32(0.060736638), np.float32(0.05532579), np.float32(0.056977898), np.float32(0.05284302), np.float32(0.055656534), np.float32(0.04806182), np.float32(0.045282375), np.float32(0.048973333), np.float32(0.048464295), np.float32(0.048180234), np.float32(0.045154184), np.float32(0.044955898), np.float32(0.04584535), np.float32(0.0375316), np.float32(0.033122126), np.float32(0.030370612), np.float32(0.027254427), np.float32(0.026427679), np.float32(0.023301505), np.float32(0.022537518), np.float32(0.023913236), np.float32(0.023738548), np.float32(0.020552821), np.float32(0.020537866), np.float32(0.019887075), np.float32(0.018330446), np.float32(0.016591016), np.float32(0.016474856), np.float32(0.015629256), np.float32(0.01583323), np.float32(0.016652152), np.float32(0.016581992), np.float32(0.016926296), np.float32(0.015773179), np.float32(0.017575746), np.float32(0.018792368), np.float32(0.019286258), np.float32(0.019355899), np.float32(0.02067686), np.float32(0.022095585), np.float32(0.026382029), np.float32(0.029296936), np.float32(0.02889139), np.float32(0.033686537), np.float32(0.030697504), np.float32(0.030987153), np.float32(0.036102008), np.float32(0.03836616), np.float32(0.050217777), np.float32(0.04919747), np.float32(0.05120451), np.float32(0.054516487), np.float32(0.057066344), np.float32(0.06524616), np.float32(0.058310166), np.float32(0.056226682), np.float32(0.054522905), np.float32(0.055975642), np.float32(0.052545514), np.float32(0.052183453), np.float32(0.050405506), np.float32(0.047639843), np.float32(0.04365866), np.float32(0.052649267), np.float32(0.04969311), np.float32(0.045502927), np.float32(0.04779479), np.float32(0.049309947), np.float32(0.04835187), np.float32(0.042525135), np.float32(0.042282477), np.float32(0.040322587), np.float32(0.033029865), np.float32(0.035694417), np.float32(0.033429153), np.float32(0.034896083), np.float32(0.034029003), np.float32(0.03753202), np.float32(0.035522286), np.float32(0.034588717), np.float32(0.0335785), np.float32(0.030812282), np.float32(0.030723691), np.float32(0.028842792), np.float32(0.030495334), np.float32(0.03310942), np.float32(0.036882598), np.float32(0.0327943), np.float32(0.028258005), np.float32(0.026513979), np.float32(0.026079334), np.float32(0.026539532), np.float32(0.024744164), np.float32(0.026158072), np.float32(0.0282433), np.float32(0.028681908), np.float32(0.030231414), np.float32(0.030542267), np.float32(0.027197262), np.float32(0.026332494), np.float32(0.0245327), np.float32(0.024191402), np.float32(0.025674107), np.float32(0.027846482), np.float32(0.031762317), np.float32(0.037715398), np.float32(0.04575495), np.float32(0.04792337), np.float32(0.049174648), np.float32(0.048379056), np.float32(0.05502232), np.float32(0.06700508), np.float32(0.07223903), np.float32(0.0790009), np.float32(0.0872325), np.float32(0.091176726), np.float32(0.10775173), np.float32(0.11103495), np.float32(0.11719267), np.float32(0.12653641), np.float32(0.11451447), np.float32(0.119143054), np.float32(0.13514651), np.float32(0.13094786), np.float32(0.1258556), np.float32(0.117302835), np.float32(0.124999285), np.float32(0.11641885), np.float32(0.101030186), np.float32(0.107516766), np.float32(0.10128316), np.float32(0.118094556), np.float32(0.1218726), np.float32(0.11484702), np.float32(0.09140328), np.float32(0.07600762), np.float32(0.0643845), np.float32(0.05779112), np.float32(0.048407845), np.float32(0.05240692), np.float32(0.050651293), np.float32(0.04965523), np.float32(0.047916427), np.float32(0.04491555), np.float32(0.05176055), np.float32(0.055254895), np.float32(0.05323044), np.float32(0.058300182), np.float32(0.07866553), np.float32(0.09611398), np.float32(0.09497399), np.float32(0.112792194), np.float32(0.1213196), np.float32(0.120766774), np.float32(0.11171486), np.float32(0.100466676), np.float32(0.095915884), np.float32(0.10738189), np.float32(0.11512103), np.float32(0.11470211), np.float32(0.13292104), np.float32(0.14424753), np.float32(0.14060886), np.float32(0.12625404), np.float32(0.107765615), np.float32(0.092494056), np.float32(0.08081644), np.float32(0.07941095), np.float32(0.07002922), np.float32(0.06456051), np.float32(0.061290342), np.float32(0.0594927), np.float32(0.04696688), np.float32(0.043387376), np.float32(0.038868073), np.float32(0.034098085), np.float32(0.032596953), np.float32(0.032073133), np.float32(0.034697257), np.float32(0.033472296), np.float32(0.040219367), np.float32(0.040668927), np.float32(0.047566578), np.float32(0.048752457), np.float32(0.0538772), np.float32(0.051347714), np.float32(0.05677793), np.float32(0.059311617), np.float32(0.06639937), np.float32(0.074124254), np.float32(0.089412786), np.float32(0.09686853), np.float32(0.09181625), np.float32(0.079372644), np.float32(0.08929207), np.float32(0.08496701), np.float32(0.084032774), np.float32(0.088511355), np.float32(0.10388545), np.float32(0.097462036), np.float32(0.095206924), np.float32(0.10319546), np.float32(0.108486496), np.float32(0.09697816), np.float32(0.10054811), np.float32(0.115691945), np.float32(0.105150804), np.float32(0.10479504), np.float32(0.11223042), np.float32(0.10110816), np.float32(0.08476266), np.float32(0.079382844), np.float32(0.08137135), np.float32(0.073027186), np.float32(0.061744254), np.float32(0.054159313), np.float32(0.05839108), np.float32(0.05419153), np.float32(0.05284912), np.float32(0.048245914), np.float32(0.05089146), np.float32(0.049385283), np.float32(0.043168895), np.float32(0.04697449), np.float32(0.049927156), np.float32(0.047860283), np.float32(0.045650486), np.float32(0.0458111), np.float32(0.03749203), np.float32(0.030438798), np.float32(0.024566265), np.float32(0.01870946), np.float32(0.015289353), np.float32(0.015019862), np.float32(0.014860271), np.float32(0.015724706), np.float32(0.015184641), np.float32(0.019216366), np.float32(0.022233563), np.float32(0.025071077), np.float32(0.025156163), np.float32(0.030804828), np.float32(0.03903703), np.float32(0.050330415), np.float32(0.058322698), np.float32(0.06332222), np.float32(0.07346524), np.float32(0.074716344), np.float32(0.06704997), np.float32(0.060045175), np.float32(0.05668792), np.float32(0.055508167), np.float32(0.059517678), np.float32(0.06325826), np.float32(0.06583282), np.float32(0.07908253), np.float32(0.08262586), np.float32(0.098230205), np.float32(0.10160714), np.float32(0.09560651), np.float32(0.085848235), np.float32(0.08214385), np.float32(0.07210678), np.float32(0.06281274), np.float32(0.05705594), np.float32(0.05809076), np.float32(0.052012652), np.float32(0.04666579), np.float32(0.043756776), np.float32(0.03993993), np.float32(0.034035712), np.float32(0.03446318), np.float32(0.038747314), np.float32(0.03690589), np.float32(0.03736316), np.float32(0.038769163), np.float32(0.040271185), np.float32(0.03630686), np.float32(0.03414819), np.float32(0.030780604), np.float32(0.034748074), np.float32(0.033668492), np.float32(0.033537265), np.float32(0.03670011), np.float32(0.039099988), np.float32(0.04501016), np.float32(0.049846128), np.float32(0.04972103), np.float32(0.053606864), np.float32(0.05048761), np.float32(0.05328321), np.float32(0.06526105), np.float32(0.07554302), np.float32(0.074100815), np.float32(0.0832278), np.float32(0.07715211), np.float32(0.08707813), np.float32(0.08500607), np.float32(0.08097169), np.float32(0.082871296), np.float32(0.088095285), np.float32(0.095284395), np.float32(0.09651034), np.float32(0.096563), np.float32(0.09290419), np.float32(0.094754815), np.float32(0.09423387), np.float32(0.09132596), np.float32(0.09654816), np.float32(0.09840456), np.float32(0.09651307), np.float32(0.10781048), np.float32(0.11261718), np.float32(0.11501456), np.float32(0.1281982), np.float32(0.13311575), np.float32(0.14371021), np.float32(0.16875906), np.float32(0.20733586), np.float32(0.20580016), np.float32(0.16424963), np.float32(0.17275208), np.float32(0.1619144), np.float32(0.17264014), np.float32(0.16698466), np.float32(0.14700443), np.float32(0.12704112), np.float32(0.121247694), np.float32(0.11242128), np.float32(0.115513705), np.float32(0.09353393), np.float32(0.090346456), np.float32(0.08355855), np.float32(0.07185964), np.float32(0.073249355), np.float32(0.06495582), np.float32(0.05703964), np.float32(0.073422804), np.float32(0.06124997), np.float32(0.06772358), np.float32(0.07457785), np.float32(0.08291237), np.float32(0.11134886), np.float32(0.13652495), np.float32(0.13947041), np.float32(0.11599387), np.float32(0.1334269), np.float32(0.15232944), np.float32(0.15684353), np.float32(0.15768188), np.float32(0.18126053), np.float32(0.2011586), np.float32(0.23467322), np.float32(0.262783), np.float32(0.24268015), np.float32(0.25484496), np.float32(0.25392434), np.float32(0.26386234), np.float32(0.25804973), np.float32(0.27715924), np.float32(0.30069345), np.float32(0.3046254), np.float32(0.33149835), np.float32(0.34343097), np.float32(0.36751783), np.float32(0.39008188), np.float32(0.40288356), np.float32(0.43742263), np.float32(0.45779058), np.float32(0.44609016), np.float32(0.41765344), np.float32(0.4095578), np.float32(0.48859093), np.float32(0.45215648), np.float32(0.4452008), np.float32(0.50458634), np.float32(0.4611836), np.float32(0.42480436), np.float32(0.46623012), np.float32(0.6163056), np.float32(0.5743268), np.float32(0.644735), np.float32(0.6120902), np.float32(0.7201858), np.float32(0.8075494), np.float32(0.88099605), np.float32(0.881668), np.float32(0.9277177), np.float32(0.9401046), np.float32(0.9435372), np.float32(0.94223905), np.float32(0.94291306), np.float32(0.9570433), np.float32(0.95702636), np.float32(0.9681751), np.float32(0.97054905), np.float32(0.9745292), np.float32(0.97059906), np.float32(0.9659014), np.float32(0.96487826), np.float32(0.96537125), np.float32(0.9684217), np.float32(0.96985126), np.float32(0.97302794), np.float32(0.97457063), np.float32(0.97647774), np.float32(0.9775058), np.float32(0.9773881), np.float32(0.9761772), np.float32(0.9742312), np.float32(0.9742332), np.float32(0.97448164), np.float32(0.9737333), np.float32(0.9727588), np.float32(0.97235525), np.float32(0.969545), np.float32(0.96908903), np.float32(0.9689961), np.float32(0.96772075), np.float32(0.9665306), np.float32(0.96578795), np.float32(0.96674705), np.float32(0.9642638), np.float32(0.9638101), np.float32(0.9647615), np.float32(0.96749395), np.float32(0.9645572), np.float32(0.96076167), np.float32(0.9537748), np.float32(0.9462616), np.float32(0.9455903), np.float32(0.94560057)], 'MSPAMTPRSETRVTNPRNADRKGKAIAFSEDPVNSTLPPPPIGTLTGEGFSRGEADDMDMGDWRRFREVGLLDEASMERKDREALLEKISTLEKELYGYQHNMGLLLMENKEWASKHEQLDQALLEAQEILKREQSSHLYALTTVEQREENLRKALGLEKQCVEELEKALREMQEENNKTRLASEAKLAEANALVASVTGRSSDVESKIYSAESKLAEATRKSSELEMRLKEVETRERVLQQERLSFAKERESYEETFHKQRDYLHEWEKKLQEKEESMPEQKRSLNHREEKVNEKEKNLKLKAKELEERERKIALSMSKCKETEEDLNKRLQELTAKEKESCTLQSMLMAKERELRALEEKLIAREGTEIQKLIDDQKAELADKMLAFEQECEERRKSLDKELQRKTEEVERQRVEIDHGEEKLQKRNQALNKKFERVTEKEMDLEAKSKAIREKEKDIQAEEKRLSLEKQQLLSDKESLMDLQQEIENIRSEMMKKEDAIREELKNLEIKKGEREEYQRLQSELKSQIEKSRLHEEFLSKEVENLKQEKERFEKEWEILDEKQAEYNKERMRISEEKAKLERFEMLERERLKKEESAFRVQIKQELDDIRLQRESFEANMEHERSALHEKAKLEHSKALDDLETMRRNLEIEQQKRKEEDEKALQDRLSQFEDKRMKELSDINRRKQALNREMEEMVSKRGALQKESEEIAKHKEKLKEQQAEMHNDISELSTLSINLKKRREEFARERGRFLAFVQKLKDCESCGQLANEFVLSDLQLPYNEEEAIPPPNGVVSDLPESSDESDSCNINKSLDRDASGSGRRPNMSILQKCTSILFSPSKRAEHDMDTGKPEQRPSSSLAVNKETKGEKPLPVSTIPDEDEEYTDSRVQETSECSQFSELQSARRGRGRGRPRKPKPSTNPTSSANHASPGESSKGEVSGHVSGTSEKTTGRGGRKRQHTEDTAAGGGRRKRQQTVAVLPQTPGQKRYNLRRNKTVDQVPANVENDAAGGEDDADIAASAPSKDNVEGTSESVVEPLRARRLESSEVRVERVVTVRKTSSPSSLWIPVLKFYNSLLNKTLLINKVHRKTKHAYMLIRCTGDESLPEVTYSEQAPMDKREREALYSAIQGFVGDSWNGSDLYPDPCGWTPIQGVSCDMYTDLWYVTDLSLGLIHENSLPCSSSLEIRPELFELKHLRSLSFFNCFISPMVLAKDGWINFAANLDSLEFRSNPGLIGKLPETLGNLTNLKSLVVLENEFSEELPASICNLKSLKRMVLAGNTFTGMIPNCLQGLKKLLIMDLSRNSFSGTLPSSVGDLTSLLKLDLSNNFLEGKLPQELGLLKNLTLLDVRKNRFSGGLSNNIERMQSLTELVLSDNPMGGEMVGTKWEKMRNLVILDVSKMGLRGEIPTGLTNLKRLRFLGLNDNNLTGFVPSELEALPCIGSLYINGNNLRGELRFSRKFYEKMGRRFKAWKNPNLCQPFEIVMSESQKHLLPLGVKPCT': [np.float32(0.96968096), np.float32(0.96901625), np.float32(0.97027236), np.float32(0.9719496), np.float32(0.9717191), np.float32(0.97235096), np.float32(0.9729191), np.float32(0.9723985), np.float32(0.9738512), np.float32(0.9728909), np.float32(0.9728829), np.float32(0.9730926), np.float32(0.97140235), np.float32(0.97205883), np.float32(0.9746003), np.float32(0.97579247), np.float32(0.97724426), np.float32(0.9758252), np.float32(0.9757152), np.float32(0.9767253), np.float32(0.97606283), np.float32(0.9761846), np.float32(0.9755726), np.float32(0.97356296), np.float32(0.9730085), np.float32(0.97201306), np.float32(0.97149414), np.float32(0.9684353), np.float32(0.965953), np.float32(0.96481997), np.float32(0.96446323), np.float32(0.9612006), np.float32(0.9604993), np.float32(0.96058214), np.float32(0.9563943), np.float32(0.9570042), np.float32(0.9549542), np.float32(0.9512011), np.float32(0.95500237), np.float32(0.9510897), np.float32(0.9487214), np.float32(0.9478232), np.float32(0.94692683), np.float32(0.94552386), np.float32(0.94728637), np.float32(0.9424629), np.float32(0.9383514), np.float32(0.9364978), np.float32(0.9314195), np.float32(0.92525125), np.float32(0.9212361), np.float32(0.9281644), np.float32(0.91662955), np.float32(0.9047106), np.float32(0.8773056), np.float32(0.88142395), np.float32(0.8838408), np.float32(0.8842166), np.float32(0.8660738), np.float32(0.8549189), np.float32(0.8434451), np.float32(0.8233415), np.float32(0.80222136), np.float32(0.78894466), np.float32(0.76360047), np.float32(0.7529791), np.float32(0.7307515), np.float32(0.7103157), np.float32(0.68487275), np.float32(0.68005115), np.float32(0.6562977), np.float32(0.6420648), np.float32(0.63524985), np.float32(0.63934), np.float32(0.64663506), np.float32(0.63489676), np.float32(0.63537514), np.float32(0.6194886), np.float32(0.59070337), np.float32(0.59690034), np.float32(0.5781997), np.float32(0.5544221), np.float32(0.5487992), np.float32(0.5184336), np.float32(0.53425246), np.float32(0.5424872), np.float32(0.54443765), np.float32(0.53620905), np.float32(0.5476122), np.float32(0.53850675), np.float32(0.5383205), np.float32(0.5626143), np.float32(0.5417182), np.float32(0.5361495), np.float32(0.5595744), np.float32(0.52935106), np.float32(0.5347601), np.float32(0.5410353), np.float32(0.53564644), np.float32(0.5317601), np.float32(0.53571224), np.float32(0.5459709), np.float32(0.5302492), np.float32(0.5482173), np.float32(0.5729188), np.float32(0.5795439), np.float32(0.58053285), np.float32(0.5824701), np.float32(0.57611), np.float32(0.57158047), np.float32(0.5710055), np.float32(0.5751206), np.float32(0.5763536), np.float32(0.57892656), np.float32(0.576528), np.float32(0.5738195), np.float32(0.57354057), np.float32(0.57588035), np.float32(0.57768524), np.float32(0.5764022), np.float32(0.57701164), np.float32(0.57557225), np.float32(0.5757806), np.float32(0.5744083), np.float32(0.57141536), np.float32(0.5691956), np.float32(0.5697753), np.float32(0.5679068), np.float32(0.5659868), np.float32(0.5667911), np.float32(0.5677838), np.float32(0.56925863), np.float32(0.5688087), np.float32(0.569647), np.float32(0.57086164), np.float32(0.5703051), np.float32(0.56795007), np.float32(0.570079), np.float32(0.5696391), np.float32(0.5665232), np.float32(0.5677587), np.float32(0.5689151), np.float32(0.569974), np.float32(0.5756847), np.float32(0.57594186), np.float32(0.5738272), np.float32(0.5753399), np.float32(0.5749648), np.float32(0.5753471), np.float32(0.5797347), np.float32(0.5767076), np.float32(0.5769966), np.float32(0.5754842), np.float32(0.5813911), np.float32(0.5742952), np.float32(0.57208157), np.float32(0.57206327), np.float32(0.5717375), np.float32(0.576135), np.float32(0.5761948), np.float32(0.578752), np.float32(0.57917774), np.float32(0.5758698), np.float32(0.5702519), np.float32(0.5667014), np.float32(0.56099635), np.float32(0.55608946), np.float32(0.5665816), np.float32(0.5758023), np.float32(0.5701306), np.float32(0.57814074), np.float32(0.58988255), np.float32(0.6016277), np.float32(0.61188364), np.float32(0.6173389), np.float32(0.6249774), np.float32(0.6253747), np.float32(0.62854713), np.float32(0.64001524), np.float32(0.63856536), np.float32(0.6337467), np.float32(0.6426232), np.float32(0.6507), np.float32(0.6449175), np.float32(0.6444925), np.float32(0.6494372), np.float32(0.6549571), np.float32(0.65419185), np.float32(0.65984774), np.float32(0.67027736), np.float32(0.67032427), np.float32(0.68498623), np.float32(0.68750745), np.float32(0.6811394), np.float32(0.6922859), np.float32(0.70569336), np.float32(0.6886769), np.float32(0.6694023), np.float32(0.66183174), np.float32(0.68412656), np.float32(0.70886743), np.float32(0.72826475), np.float32(0.7479669), np.float32(0.7626292), np.float32(0.75990766), np.float32(0.7547732), np.float32(0.7399658), np.float32(0.7176198), np.float32(0.6956092), np.float32(0.69429487), np.float32(0.69135034), np.float32(0.6725742), np.float32(0.65053827), np.float32(0.617228), np.float32(0.61409897), np.float32(0.6050183), np.float32(0.6020228), np.float32(0.60760665), np.float32(0.6006352), np.float32(0.58378786), np.float32(0.5746287), np.float32(0.57924616), np.float32(0.5770571), np.float32(0.5763878), np.float32(0.5771238), np.float32(0.578247), np.float32(0.5776124), np.float32(0.5771433), np.float32(0.5780125), np.float32(0.57831746), np.float32(0.57872033), np.float32(0.5785053), np.float32(0.5787085), np.float32(0.57471067), np.float32(0.57519627), np.float32(0.57870245), np.float32(0.57520217), np.float32(0.5786263), np.float32(0.5779031), np.float32(0.5776734), np.float32(0.57730055), np.float32(0.57664734), np.float32(0.5772752), np.float32(0.57735246), np.float32(0.5802737), np.float32(0.5777361), np.float32(0.5775975), np.float32(0.578132), np.float32(0.5774387), np.float32(0.5772261), np.float32(0.5750674), np.float32(0.57979125), np.float32(0.57921344), np.float32(0.58044547), np.float32(0.5789103), np.float32(0.58112985), np.float32(0.5801739), np.float32(0.5805348), np.float32(0.58314645), np.float32(0.58140904), np.float32(0.5813518), np.float32(0.58122814), np.float32(0.58163625), np.float32(0.5817697), np.float32(0.5790328), np.float32(0.5824182), np.float32(0.5887027), np.float32(0.5953273), np.float32(0.59827125), np.float32(0.60679525), np.float32(0.61169106), np.float32(0.6145538), np.float32(0.62506235), np.float32(0.62974125), np.float32(0.63596725), np.float32(0.64158696), np.float32(0.6408791), np.float32(0.64593357), np.float32(0.6418572), np.float32(0.6500464), np.float32(0.6494945), np.float32(0.6513751), np.float32(0.6479728), np.float32(0.66001916), np.float32(0.70065194), np.float32(0.68170464), np.float32(0.6909437), np.float32(0.6947728), np.float32(0.6908871), np.float32(0.70635474), np.float32(0.7176072), np.float32(0.7287378), np.float32(0.7168443), np.float32(0.7110336), np.float32(0.70432836), np.float32(0.695463), np.float32(0.68746454), np.float32(0.6916757), np.float32(0.6879599), np.float32(0.6817416), np.float32(0.6736853), np.float32(0.66545147), np.float32(0.6602765), np.float32(0.64971954), np.float32(0.6437047), np.float32(0.64086723), np.float32(0.6389617), np.float32(0.6373089), np.float32(0.6339648), np.float32(0.6287351), np.float32(0.6301389), np.float32(0.63241345), np.float32(0.6392392), np.float32(0.63967675), np.float32(0.64235806), np.float32(0.6361303), np.float32(0.6357819), np.float32(0.6307203), np.float32(0.6316976), np.float32(0.6333435), np.float32(0.62989855), np.float32(0.6279611), np.float32(0.62185764), np.float32(0.62747884), np.float32(0.6283964), np.float32(0.6270126), np.float32(0.63259804), np.float32(0.6376704), np.float32(0.6399579), np.float32(0.6421798), np.float32(0.64165395), np.float32(0.63671577), np.float32(0.62696356), np.float32(0.6258268), np.float32(0.62372327), np.float32(0.6163204), np.float32(0.6088349), np.float32(0.60673994), np.float32(0.60441774), np.float32(0.6030972), np.float32(0.604698), np.float32(0.6041518), np.float32(0.60412997), np.float32(0.60346943), np.float32(0.6046964), np.float32(0.6026279), np.float32(0.59872985), np.float32(0.6013639), np.float32(0.6016395), np.float32(0.6035153), np.float32(0.6028551), np.float32(0.6035401), np.float32(0.6007312), np.float32(0.59456354), np.float32(0.60142696), np.float32(0.6105758), np.float32(0.6148749), np.float32(0.6207969), np.float32(0.6235953), np.float32(0.615307), np.float32(0.6208222), np.float32(0.6312323), np.float32(0.62544507), np.float32(0.6143101), np.float32(0.60794973), np.float32(0.61625445), np.float32(0.6076418), np.float32(0.611495), np.float32(0.6193592), np.float32(0.61799836), np.float32(0.62158644), np.float32(0.61786926), np.float32(0.6192596), np.float32(0.615814), np.float32(0.6085834), np.float32(0.608312), np.float32(0.6102567), np.float32(0.6055739), np.float32(0.6056544), np.float32(0.6031093), np.float32(0.60863554), np.float32(0.60352296), np.float32(0.60539484), np.float32(0.6152549), np.float32(0.61510956), np.float32(0.61059487), np.float32(0.61872995), np.float32(0.61845696), np.float32(0.6124926), np.float32(0.612174), np.float32(0.61338776), np.float32(0.6140347), np.float32(0.6060605), np.float32(0.606839), np.float32(0.60766715), np.float32(0.610579), np.float32(0.6114668), np.float32(0.61084515), np.float32(0.6183805), np.float32(0.6172591), np.float32(0.6113866), np.float32(0.6116866), np.float32(0.61194694), np.float32(0.6046758), np.float32(0.6028001), np.float32(0.60703963), np.float32(0.6062903), np.float32(0.6130893), np.float32(0.6112604), np.float32(0.6077426), np.float32(0.6028722), np.float32(0.60560864), np.float32(0.6060969), np.float32(0.60502136), np.float32(0.61078894), np.float32(0.609785), np.float32(0.6198446), np.float32(0.6127172), np.float32(0.6132814), np.float32(0.60538226), np.float32(0.6080478), np.float32(0.61185294), np.float32(0.61224246), np.float32(0.6212622), np.float32(0.60899335), np.float32(0.61426115), np.float32(0.6137689), np.float32(0.61291623), np.float32(0.6192971), np.float32(0.62108284), np.float32(0.6262455), np.float32(0.62800694), np.float32(0.63666797), np.float32(0.6360301), np.float32(0.63365275), np.float32(0.6382404), np.float32(0.6430157), np.float32(0.6425794), np.float32(0.6380943), np.float32(0.6337415), np.float32(0.6326), np.float32(0.6327853), np.float32(0.6354564), np.float32(0.6368268), np.float32(0.64465034), np.float32(0.6474503), np.float32(0.6482471), np.float32(0.6444512), np.float32(0.65145415), np.float32(0.6441959), np.float32(0.64032733), np.float32(0.6443272), np.float32(0.6445492), np.float32(0.6423694), np.float32(0.63480705), np.float32(0.6373644), np.float32(0.6340752), np.float32(0.6370684), np.float32(0.63341236), np.float32(0.63329613), np.float32(0.63250333), np.float32(0.62848234), np.float32(0.628286), np.float32(0.6326052), np.float32(0.64063334), np.float32(0.64470947), np.float32(0.641638), np.float32(0.6415125), np.float32(0.6401046), np.float32(0.63846296), np.float32(0.63330454), np.float32(0.6327728), np.float32(0.6286492), np.float32(0.6268263), np.float32(0.6263856), np.float32(0.61991405), np.float32(0.61433166), np.float32(0.61269903), np.float32(0.61547273), np.float32(0.6130708), np.float32(0.61307776), np.float32(0.61362153), np.float32(0.6115898), np.float32(0.6037496), np.float32(0.6042606), np.float32(0.60417897), np.float32(0.604423), np.float32(0.6032644), np.float32(0.60438824), np.float32(0.60706097), np.float32(0.60299855), np.float32(0.5984354), np.float32(0.60153353), np.float32(0.6096078), np.float32(0.6068237), np.float32(0.6055964), np.float32(0.6135281), np.float32(0.6113585), np.float32(0.61267716), np.float32(0.6186533), np.float32(0.6286579), np.float32(0.6294884), np.float32(0.6338782), np.float32(0.6356583), np.float32(0.6384395), np.float32(0.64018047), np.float32(0.6364976), np.float32(0.6376775), np.float32(0.64135075), np.float32(0.6395099), np.float32(0.63621926), np.float32(0.6324354), np.float32(0.6357314), np.float32(0.6331885), np.float32(0.63012207), np.float32(0.6332445), np.float32(0.627621), np.float32(0.6187202), np.float32(0.62009233), np.float32(0.61186427), np.float32(0.6128558), np.float32(0.6152933), np.float32(0.6121641), np.float32(0.6075515), np.float32(0.60592335), np.float32(0.6031633), np.float32(0.60044533), np.float32(0.5986656), np.float32(0.59901494), np.float32(0.600977), np.float32(0.60042495), np.float32(0.6010356), np.float32(0.5945553), np.float32(0.59480333), np.float32(0.6030712), np.float32(0.60281193), np.float32(0.6045028), np.float32(0.6087235), np.float32(0.6106191), np.float32(0.609841), np.float32(0.6099844), np.float32(0.61208147), np.float32(0.6125185), np.float32(0.61591536), np.float32(0.61575884), np.float32(0.6151144), np.float32(0.6149997), np.float32(0.61843055), np.float32(0.6191411), np.float32(0.61835), np.float32(0.6212194), np.float32(0.6224517), np.float32(0.6271708), np.float32(0.62821937), np.float32(0.6300024), np.float32(0.6293763), np.float32(0.629844), np.float32(0.6330996), np.float32(0.6333538), np.float32(0.64048743), np.float32(0.6363904), np.float32(0.633108), np.float32(0.64046556), np.float32(0.6364356), np.float32(0.6408427), np.float32(0.6385907), np.float32(0.63626546), np.float32(0.64113957), np.float32(0.6370526), np.float32(0.63517416), np.float32(0.6389378), np.float32(0.6337368), np.float32(0.63795394), np.float32(0.6406108), np.float32(0.6399533), np.float32(0.6344508), np.float32(0.63290554), np.float32(0.63339895), np.float32(0.63402486), np.float32(0.6334746), np.float32(0.6423919), np.float32(0.6534624), np.float32(0.6518488), np.float32(0.6539008), np.float32(0.6532803), np.float32(0.6545446), np.float32(0.6581328), np.float32(0.6599004), np.float32(0.6545654), np.float32(0.6467856), np.float32(0.6444752), np.float32(0.64258826), np.float32(0.63963956), np.float32(0.6393516), np.float32(0.6369052), np.float32(0.62765175), np.float32(0.6216484), np.float32(0.6244822), np.float32(0.6167093), np.float32(0.61707836), np.float32(0.62259614), np.float32(0.62208736), np.float32(0.6174856), np.float32(0.6206069), np.float32(0.617067), np.float32(0.61847514), np.float32(0.6179247), np.float32(0.6215877), np.float32(0.62371594), np.float32(0.62552166), np.float32(0.61499304), np.float32(0.60684615), np.float32(0.61278063), np.float32(0.61261195), np.float32(0.61161), np.float32(0.6107359), np.float32(0.61314756), np.float32(0.6091985), np.float32(0.60875034), np.float32(0.6093245), np.float32(0.6213809), np.float32(0.6150645), np.float32(0.6163154), np.float32(0.6209146), np.float32(0.62443), np.float32(0.6230897), np.float32(0.6267078), np.float32(0.6301121), np.float32(0.62290645), np.float32(0.623654), np.float32(0.6266681), np.float32(0.6241582), np.float32(0.6163377), np.float32(0.61265326), np.float32(0.613531), np.float32(0.61719126), np.float32(0.6180702), np.float32(0.613843), np.float32(0.61663896), np.float32(0.6113466), np.float32(0.613346), np.float32(0.6129004), np.float32(0.6089857), np.float32(0.60521674), np.float32(0.60303295), np.float32(0.6072891), np.float32(0.60813487), np.float32(0.61156344), np.float32(0.60833806), np.float32(0.60644966), np.float32(0.60763067), np.float32(0.603669), np.float32(0.60837525), np.float32(0.6083204), np.float32(0.6026037), np.float32(0.60390425), np.float32(0.61451834), np.float32(0.60759234), np.float32(0.6047739), np.float32(0.61152595), np.float32(0.61622465), np.float32(0.615532), np.float32(0.6171387), np.float32(0.6232584), np.float32(0.61964303), np.float32(0.61310023), np.float32(0.6135684), np.float32(0.6199165), np.float32(0.6230522), np.float32(0.6247419), np.float32(0.6250603), np.float32(0.62956965), np.float32(0.62487143), np.float32(0.62649304), np.float32(0.6334449), np.float32(0.63363683), np.float32(0.62769425), np.float32(0.63115984), np.float32(0.63196105), np.float32(0.6203163), np.float32(0.6183811), np.float32(0.6214759), np.float32(0.61101043), np.float32(0.6105995), np.float32(0.6078912), np.float32(0.61309654), np.float32(0.6098613), np.float32(0.6003845), np.float32(0.6001808), np.float32(0.6054092), np.float32(0.60103023), np.float32(0.5913963), np.float32(0.60120547), np.float32(0.6090801), np.float32(0.6107488), np.float32(0.6169479), np.float32(0.6162076), np.float32(0.6099514), np.float32(0.6104784), np.float32(0.6085469), np.float32(0.60967463), np.float32(0.6080643), np.float32(0.6089025), np.float32(0.60969067), np.float32(0.61073065), np.float32(0.6050172), np.float32(0.60528505), np.float32(0.6122641), np.float32(0.61490476), np.float32(0.6175792), np.float32(0.6180564), np.float32(0.62319255), np.float32(0.62588483), np.float32(0.6237476), np.float32(0.62270707), np.float32(0.62533224), np.float32(0.6260255), np.float32(0.62920916), np.float32(0.6278981), np.float32(0.63051164), np.float32(0.6293994), np.float32(0.6291717), np.float32(0.62136704), np.float32(0.61408657), np.float32(0.6110015), np.float32(0.61329657), np.float32(0.6115385), np.float32(0.6175848), np.float32(0.6125289), np.float32(0.61732566), np.float32(0.62309664), np.float32(0.621792), np.float32(0.63362926), np.float32(0.6263266), np.float32(0.62306076), np.float32(0.6134418), np.float32(0.6095707), np.float32(0.6024891), np.float32(0.5966424), np.float32(0.5801324), np.float32(0.56154966), np.float32(0.54145557), np.float32(0.5285654), np.float32(0.52701986), np.float32(0.53457373), np.float32(0.5322805), np.float32(0.52708036), np.float32(0.52033967), np.float32(0.49882925), np.float32(0.46628356), np.float32(0.45474446), np.float32(0.4621458), np.float32(0.47591633), np.float32(0.48134392), np.float32(0.48620597), np.float32(0.459344), np.float32(0.46371567), np.float32(0.48390064), np.float32(0.49946842), np.float32(0.5057734), np.float32(0.5562246), np.float32(0.57749975), np.float32(0.5665794), np.float32(0.53435564), np.float32(0.5788157), np.float32(0.56845933), np.float32(0.5850378), np.float32(0.5999904), np.float32(0.6449427), np.float32(0.6277498), np.float32(0.6794049), np.float32(0.69195515), np.float32(0.6963934), np.float32(0.74583775), np.float32(0.7388631), np.float32(0.7767221), np.float32(0.7981474), np.float32(0.8168822), np.float32(0.81395304), np.float32(0.8463518), np.float32(0.8629563), np.float32(0.8716712), np.float32(0.88475275), np.float32(0.89582026), np.float32(0.90764683), np.float32(0.91319674), np.float32(0.9315279), np.float32(0.95004183), np.float32(0.95705914), np.float32(0.96542436), np.float32(0.96653396), np.float32(0.97051346), np.float32(0.9717975), np.float32(0.9744848), np.float32(0.97639513), np.float32(0.976773), np.float32(0.97671515), np.float32(0.9754204), np.float32(0.97667515), np.float32(0.9769151), np.float32(0.97699326), np.float32(0.97633934), np.float32(0.97518027), np.float32(0.9758271), np.float32(0.97514707), np.float32(0.9749497), np.float32(0.97569627), np.float32(0.97591895), np.float32(0.9762423), np.float32(0.97654814), np.float32(0.9762299), np.float32(0.9772117), np.float32(0.9780546), np.float32(0.97814846), np.float32(0.9786876), np.float32(0.9793962), np.float32(0.9784582), np.float32(0.9768422), np.float32(0.9775603), np.float32(0.9768837), np.float32(0.9762229), np.float32(0.97699136), np.float32(0.9765014), np.float32(0.9759882), np.float32(0.9757627), np.float32(0.9748956), np.float32(0.975636), np.float32(0.9749624), np.float32(0.97462976), np.float32(0.97348535), np.float32(0.9734716), np.float32(0.97429454), np.float32(0.9749648), np.float32(0.97450906), np.float32(0.9755397), np.float32(0.976111), np.float32(0.9762673), np.float32(0.97493935), np.float32(0.97530365), np.float32(0.97470915), np.float32(0.97333074), np.float32(0.97519726), np.float32(0.9755003), np.float32(0.97676575), np.float32(0.97745764), np.float32(0.9773816), np.float32(0.9777039), np.float32(0.9778391), np.float32(0.97802496), np.float32(0.97905207), np.float32(0.9798079), np.float32(0.9791956), np.float32(0.98026544), np.float32(0.98020685), np.float32(0.98074317), np.float32(0.9808201), np.float32(0.98026544), np.float32(0.98095626), np.float32(0.98099124), np.float32(0.98126113), np.float32(0.98197824), np.float32(0.98202735), np.float32(0.9822697), np.float32(0.9817884), np.float32(0.98228675), np.float32(0.98144734), np.float32(0.98179734), np.float32(0.9816788), np.float32(0.98117226), np.float32(0.98085785), np.float32(0.9804552), np.float32(0.98001695), np.float32(0.9799548), np.float32(0.9795751), np.float32(0.978921), np.float32(0.9789057), np.float32(0.9781551), np.float32(0.9773752), np.float32(0.97783136), np.float32(0.97805834), np.float32(0.97745764), np.float32(0.9769395), np.float32(0.9771598), np.float32(0.97611904), np.float32(0.9772588), np.float32(0.9763774), np.float32(0.97624403), np.float32(0.9760612), np.float32(0.97568184), np.float32(0.9748195), np.float32(0.9740373), np.float32(0.9729925), np.float32(0.97382724), np.float32(0.97314274), np.float32(0.9724161), np.float32(0.97350883), np.float32(0.9738643), np.float32(0.97374207), np.float32(0.9747755), np.float32(0.9757805), np.float32(0.97747654), np.float32(0.97874296), np.float32(0.97933954), np.float32(0.97908014), np.float32(0.97968537), np.float32(0.9794109), np.float32(0.97971296), np.float32(0.98034704), np.float32(0.9805627), np.float32(0.9811379), np.float32(0.98223144), np.float32(0.9826972), np.float32(0.9833135), np.float32(0.98434824), np.float32(0.98417246), np.float32(0.98417306), np.float32(0.9845346), np.float32(0.9847303), np.float32(0.9849399), np.float32(0.9849347), np.float32(0.9845911), np.float32(0.98484784), np.float32(0.9845213), np.float32(0.9850022), np.float32(0.9843295), np.float32(0.9843827), np.float32(0.98483974), np.float32(0.9845744), np.float32(0.98468775), np.float32(0.98475593), np.float32(0.9844305), np.float32(0.98413634), np.float32(0.9842733), np.float32(0.9843382), np.float32(0.9841307), np.float32(0.9841337), np.float32(0.9845359), np.float32(0.9841622), np.float32(0.9842986), np.float32(0.98405206), np.float32(0.98425275), np.float32(0.98445845), np.float32(0.98371625), np.float32(0.98411304), np.float32(0.9842002), np.float32(0.9841785), np.float32(0.9848779), np.float32(0.9848623), np.float32(0.98484707), np.float32(0.9850036), np.float32(0.9851209), np.float32(0.9849785), np.float32(0.9851636), np.float32(0.98536843), np.float32(0.9854617), np.float32(0.9855187), np.float32(0.9856652), np.float32(0.9855414), np.float32(0.98594123), np.float32(0.98563427), np.float32(0.9860194), np.float32(0.9860269), np.float32(0.98600477), np.float32(0.98585063), np.float32(0.98579234), np.float32(0.98527366), np.float32(0.9849953), np.float32(0.9844944), np.float32(0.9841039), np.float32(0.984294), np.float32(0.9831634), np.float32(0.9827648), np.float32(0.98251307), np.float32(0.98208505), np.float32(0.9815114), np.float32(0.98119974), np.float32(0.9815855), np.float32(0.981167), np.float32(0.98062426), np.float32(0.97994), np.float32(0.9792722), np.float32(0.9792301), np.float32(0.97857416), np.float32(0.97856414), np.float32(0.97837013), np.float32(0.97812414), np.float32(0.9771663), np.float32(0.9759529), np.float32(0.9763541), np.float32(0.9752239), np.float32(0.973518), np.float32(0.9708561), np.float32(0.96892124), np.float32(0.9649607), np.float32(0.96291), np.float32(0.9621744), np.float32(0.96151483), np.float32(0.9598624), np.float32(0.95743656), np.float32(0.96137416), np.float32(0.9789574), np.float32(0.978811), np.float32(0.97919935), np.float32(0.97931594), np.float32(0.97901493), np.float32(0.97896725), np.float32(0.978957), np.float32(0.9795179), np.float32(0.9793983), np.float32(0.97894466), np.float32(0.97924644), np.float32(0.97940755), np.float32(0.97953343), np.float32(0.9794382), np.float32(0.98005235), np.float32(0.98014724), np.float32(0.9809837), np.float32(0.981897), np.float32(0.98234403), np.float32(0.9821493), np.float32(0.983186), np.float32(0.98331326), np.float32(0.9833371), np.float32(0.9819988), np.float32(0.981092), np.float32(0.9804828), np.float32(0.97799265), np.float32(0.9736376), np.float32(0.9706528), np.float32(0.9697543), np.float32(0.96830577), np.float32(0.9640346), np.float32(0.9638472), np.float32(0.95532954), np.float32(0.9500508), np.float32(0.9471516), np.float32(0.9459848), np.float32(0.9428822), np.float32(0.9204157), np.float32(0.9185069), np.float32(0.89624476), np.float32(0.880985), np.float32(0.86386967), np.float32(0.8301804), np.float32(0.7678125), np.float32(0.7188734), np.float32(0.6349446), np.float32(0.60838765), np.float32(0.5941673), np.float32(0.5661074), np.float32(0.5009662), np.float32(0.49618307), np.float32(0.48798612), np.float32(0.44846156), np.float32(0.43632072), np.float32(0.40735185), np.float32(0.38665026), np.float32(0.36203104), np.float32(0.32896885), np.float32(0.2517917), np.float32(0.20217586), np.float32(0.1922961), np.float32(0.17530826), np.float32(0.1520925), np.float32(0.14802879), np.float32(0.14154796), np.float32(0.12966065), np.float32(0.11045484), np.float32(0.11232046), np.float32(0.10415552), np.float32(0.094232425), np.float32(0.09085545), np.float32(0.0753519), np.float32(0.06411897), np.float32(0.058658354), np.float32(0.052783523), np.float32(0.044634935), np.float32(0.043490052), np.float32(0.043833654), np.float32(0.047953855), np.float32(0.05099659), np.float32(0.06077474), np.float32(0.061347988), np.float32(0.06092895), np.float32(0.06536121), np.float32(0.059502006), np.float32(0.058873836), np.float32(0.05507376), np.float32(0.054419488), np.float32(0.051772323), np.float32(0.054903027), np.float32(0.05972597), np.float32(0.062011294), np.float32(0.063117445), np.float32(0.0632032), np.float32(0.06298247), np.float32(0.06963868), np.float32(0.0768962), np.float32(0.07371916), np.float32(0.07004722), np.float32(0.07433645), np.float32(0.076490924), np.float32(0.07994256), np.float32(0.078104354), np.float32(0.07528307), np.float32(0.075933024), np.float32(0.07597486), np.float32(0.08480536), np.float32(0.0992954), np.float32(0.11165847), np.float32(0.123396575), np.float32(0.13915041), np.float32(0.14980118), np.float32(0.15957321), np.float32(0.14889373), np.float32(0.14819574), np.float32(0.14670183), np.float32(0.13389586), np.float32(0.113611504), np.float32(0.11507995), np.float32(0.1102394), np.float32(0.09308628), np.float32(0.086207055), np.float32(0.080464944), np.float32(0.082146145), np.float32(0.0838087), np.float32(0.07540178), np.float32(0.07462421), np.float32(0.07716829), np.float32(0.07418163), np.float32(0.07971761), np.float32(0.079798535), np.float32(0.07826727), np.float32(0.07614294), np.float32(0.07827144), np.float32(0.08857922), np.float32(0.08318996), np.float32(0.08586429), np.float32(0.08262389), np.float32(0.07912203), np.float32(0.083051085), np.float32(0.09681377), np.float32(0.110900655), np.float32(0.10860617), np.float32(0.10546502), np.float32(0.11559919), np.float32(0.115941696), np.float32(0.116982676), np.float32(0.1071791), np.float32(0.10377026), np.float32(0.10222724), np.float32(0.09109514), np.float32(0.08125748), np.float32(0.072516926), np.float32(0.060316067), np.float32(0.056782722), np.float32(0.052954003), np.float32(0.047219336), np.float32(0.035943117), np.float32(0.029463628), np.float32(0.027520955), np.float32(0.025121294), np.float32(0.024665557), np.float32(0.022781799), np.float32(0.02101946), np.float32(0.021537405), np.float32(0.02207956), np.float32(0.022138715), np.float32(0.022865355), np.float32(0.025200995), np.float32(0.027758067), np.float32(0.028444445), np.float32(0.030751739), np.float32(0.033718612), np.float32(0.035338324), np.float32(0.04179173), np.float32(0.048512507), np.float32(0.057370022), np.float32(0.060922373), np.float32(0.07090915), np.float32(0.066920385), np.float32(0.071656115), np.float32(0.06969807), np.float32(0.054739125), np.float32(0.076237954), np.float32(0.09290403), np.float32(0.085993186), np.float32(0.10738662), np.float32(0.09765862), np.float32(0.07296025), np.float32(0.06853017), np.float32(0.0547275), np.float32(0.047648713), np.float32(0.045001842), np.float32(0.041011494), np.float32(0.039763797), np.float32(0.036255196), np.float32(0.030898483), np.float32(0.029211126), np.float32(0.027864825), np.float32(0.029013073), np.float32(0.030670175), np.float32(0.026863908), np.float32(0.030150104), np.float32(0.031848215), np.float32(0.03159932), np.float32(0.028674196), np.float32(0.028452873), np.float32(0.027893228), np.float32(0.024173532), np.float32(0.023836393), np.float32(0.0227225), np.float32(0.025201628), np.float32(0.02548747), np.float32(0.027124317), np.float32(0.029826883), np.float32(0.029318213), np.float32(0.028083293), np.float32(0.030622406), np.float32(0.029867945), np.float32(0.029936478), np.float32(0.034734953), np.float32(0.032869447), np.float32(0.03645792), np.float32(0.035669282), np.float32(0.037429977), np.float32(0.03755218), np.float32(0.040192094), np.float32(0.034613647), np.float32(0.0362713), np.float32(0.041923907), np.float32(0.04503262), np.float32(0.039469846), np.float32(0.042524166), np.float32(0.047291484), np.float32(0.037949566), np.float32(0.041992202), np.float32(0.053437266), np.float32(0.045603592), np.float32(0.05151684), np.float32(0.04777336), np.float32(0.03906695), np.float32(0.036219206), np.float32(0.030786894), np.float32(0.03170413), np.float32(0.03376771), np.float32(0.030639576), np.float32(0.035909284), np.float32(0.040218517), np.float32(0.036417253), np.float32(0.04163017), np.float32(0.04526156), np.float32(0.040865198), np.float32(0.043097306), np.float32(0.040985383), np.float32(0.043648075), np.float32(0.04405414), np.float32(0.041920774), np.float32(0.043041404), np.float32(0.035690464), np.float32(0.037186604), np.float32(0.03682973), np.float32(0.03337979), np.float32(0.03245502), np.float32(0.034468886), np.float32(0.03407207), np.float32(0.034418803), np.float32(0.030948952), np.float32(0.03608273), np.float32(0.036795974), np.float32(0.033998154), np.float32(0.036580406), np.float32(0.03591492), np.float32(0.034875438), np.float32(0.03213894), np.float32(0.030804534), np.float32(0.028505139), np.float32(0.02919816), np.float32(0.029784521), np.float32(0.028671183), np.float32(0.028467305), np.float32(0.030914465), np.float32(0.030777164), np.float32(0.027544105), np.float32(0.030038562), np.float32(0.031797487), np.float32(0.030851422), np.float32(0.02943253), np.float32(0.026311204), np.float32(0.024991833), np.float32(0.027464634), np.float32(0.026544828), np.float32(0.027205268), np.float32(0.027218193), np.float32(0.025833596), np.float32(0.026162677), np.float32(0.025593601), np.float32(0.025945056), np.float32(0.026827607), np.float32(0.03019012), np.float32(0.03130575), np.float32(0.033285663), np.float32(0.033510026), np.float32(0.035362422), np.float32(0.03675611), np.float32(0.034135308), np.float32(0.039555486), np.float32(0.03590944), np.float32(0.035279244), np.float32(0.035247836), np.float32(0.03365834), np.float32(0.034640662), np.float32(0.03523125), np.float32(0.035809398), np.float32(0.03831924), np.float32(0.035628393), np.float32(0.042562794), np.float32(0.038636915), np.float32(0.035738654), np.float32(0.038818307), np.float32(0.038929462), np.float32(0.036527053), np.float32(0.03685077), np.float32(0.03976605), np.float32(0.04340953), np.float32(0.041005123), np.float32(0.04401955), np.float32(0.04907001), np.float32(0.043312766), np.float32(0.042419672), np.float32(0.04348962), np.float32(0.0370204), np.float32(0.045797836), np.float32(0.0463945), np.float32(0.046370827), np.float32(0.051012423), np.float32(0.049324553), np.float32(0.045322612), np.float32(0.04807857), np.float32(0.047190018), np.float32(0.048546076), np.float32(0.049740817), np.float32(0.049762305), np.float32(0.055674393), np.float32(0.055441227), np.float32(0.047099862), np.float32(0.053681478), np.float32(0.053253833), np.float32(0.054073542), np.float32(0.055723473), np.float32(0.047223136), np.float32(0.048454754), np.float32(0.049212057), np.float32(0.049390018), np.float32(0.053609896), np.float32(0.04951369), np.float32(0.047771595), np.float32(0.0495404), np.float32(0.04570497), np.float32(0.046542533), np.float32(0.0538392), np.float32(0.046764586), np.float32(0.04456852), np.float32(0.044412453), np.float32(0.0438543), np.float32(0.039736185), np.float32(0.039586794), np.float32(0.042719603), np.float32(0.041885693), np.float32(0.03626157), np.float32(0.03626515), np.float32(0.038111296), np.float32(0.041872997), np.float32(0.037332382), np.float32(0.03191883), np.float32(0.035038803), np.float32(0.040064666), np.float32(0.034957472), np.float32(0.036038492), np.float32(0.045013495), np.float32(0.036069598), np.float32(0.03665015), np.float32(0.04678943), np.float32(0.039829373), np.float32(0.04360351), np.float32(0.03925466), np.float32(0.0410437), np.float32(0.045567796), np.float32(0.04221032), np.float32(0.036016632), np.float32(0.03850172), np.float32(0.0318535), np.float32(0.034752503), np.float32(0.031679634), np.float32(0.031669024), np.float32(0.029921401), np.float32(0.0312314), np.float32(0.033942267), np.float32(0.03201424), np.float32(0.030207565), np.float32(0.031513575), np.float32(0.033628527), np.float32(0.033036374), np.float32(0.034810223), np.float32(0.03280178), np.float32(0.034300573), np.float32(0.037000604), np.float32(0.03394768), np.float32(0.038423676), np.float32(0.036479667), np.float32(0.039889917), np.float32(0.045502346), np.float32(0.044186063), np.float32(0.048053753), np.float32(0.047791056), np.float32(0.04997557), np.float32(0.05851908), np.float32(0.0587346), np.float32(0.05058272), np.float32(0.048524328), np.float32(0.048624575), np.float32(0.04968676), np.float32(0.04961891), np.float32(0.0464066), np.float32(0.054963008), np.float32(0.05385854), np.float32(0.058001895), np.float32(0.055786546), np.float32(0.057068303), np.float32(0.05413751), np.float32(0.054154173), np.float32(0.050938103), np.float32(0.052595012), np.float32(0.049598183), np.float32(0.051408965), np.float32(0.055861924), np.float32(0.061570354), np.float32(0.06327857), np.float32(0.054357253), np.float32(0.059396334), np.float32(0.061276652), np.float32(0.05909461), np.float32(0.058301892), np.float32(0.055189192), np.float32(0.060408637), np.float32(0.058212936), np.float32(0.068899885), np.float32(0.057540502), np.float32(0.052907176), np.float32(0.058320474), np.float32(0.062059447), np.float32(0.06099782), np.float32(0.05891017), np.float32(0.062230755), np.float32(0.0692555), np.float32(0.07174267), np.float32(0.07642051), np.float32(0.08643944), np.float32(0.08889345), np.float32(0.08082147), np.float32(0.11120632), np.float32(0.118207894), np.float32(0.11927929), np.float32(0.11664811), np.float32(0.12194386), np.float32(0.13546121), np.float32(0.13156989), np.float32(0.13703057), np.float32(0.1348238), np.float32(0.16033585), np.float32(0.16062772), np.float32(0.15488969), np.float32(0.16460471), np.float32(0.16561347), np.float32(0.1710737), np.float32(0.1934934), np.float32(0.1814431), np.float32(0.16696104), np.float32(0.17579935), np.float32(0.22017981), np.float32(0.24693029), np.float32(0.23753835), np.float32(0.26013783), np.float32(0.27797207), np.float32(0.25629637), np.float32(0.26373577), np.float32(0.2789355), np.float32(0.31951573), np.float32(0.33096808), np.float32(0.2959713), np.float32(0.30891356), np.float32(0.27640882), np.float32(0.30890104), np.float32(0.34396553), np.float32(0.38132092), np.float32(0.3949409), np.float32(0.44815868), np.float32(0.61774373), np.float32(0.7601307), np.float32(0.7759928), np.float32(0.84910345), np.float32(0.8761406), np.float32(0.93615264)], 'MAYHFVLVTPSNSPSTLPQMLELIQALATYEKEPDAVEATLPLLRRSLFGEEGKGEEGKGGKYAQCVLVYEEEEGDSKPLGMAVWFYTFSTWTGKGGLYLEDLFVREEARGKGVGKALFKYLGQICKDKDLARMDWVVLD': [np.float32(0.10052424), np.float32(0.10345795), np.float32(0.12608954), np.float32(0.14158134), np.float32(0.121494524), np.float32(0.108341776), np.float32(0.115061), np.float32(0.10597139), np.float32(0.082459174), np.float32(0.070831954), np.float32(0.068568066), np.float32(0.05738493), np.float32(0.049656395), np.float32(0.054398574), np.float32(0.053125422), np.float32(0.053436507), np.float32(0.057153683), np.float32(0.0658519), np.float32(0.067956306), np.float32(0.07846815), np.float32(0.0955164), np.float32(0.10577081), np.float32(0.11236071), np.float32(0.11705165), np.float32(0.10583583), np.float32(0.096993536), np.float32(0.094464585), np.float32(0.09310723), np.float32(0.0897955), np.float32(0.09312705), np.float32(0.10168443), np.float32(0.10322607), np.float32(0.10240865), np.float32(0.11866278), np.float32(0.1321731), np.float32(0.13901693), np.float32(0.1429826), np.float32(0.13723737), np.float32(0.14560187), np.float32(0.1568743), np.float32(0.16380891), np.float32(0.1613434), np.float32(0.17792802), np.float32(0.18269464), np.float32(0.17446981), np.float32(0.18783212), np.float32(0.20977068), np.float32(0.2253442), np.float32(0.2490458), np.float32(0.27972117), np.float32(0.27476937), np.float32(0.2791335), np.float32(0.26867282), np.float32(0.26436317), np.float32(0.22863397), np.float32(0.2155353), np.float32(0.24338524), np.float32(0.24358808), np.float32(0.242608), np.float32(0.24369088), np.float32(0.24990238), np.float32(0.24303664), np.float32(0.2542757), np.float32(0.268997), np.float32(0.27100706), np.float32(0.2547077), np.float32(0.25294912), np.float32(0.2540463), np.float32(0.22853452), np.float32(0.19496292), np.float32(0.17137101), np.float32(0.13684821), np.float32(0.114984944), np.float32(0.103419825), np.float32(0.09039736), np.float32(0.08170159), np.float32(0.093023084), np.float32(0.09538999), np.float32(0.08416226), np.float32(0.08965438), np.float32(0.08975844), np.float32(0.09378257), np.float32(0.11461902), np.float32(0.1305445), np.float32(0.13489963), np.float32(0.11987134), np.float32(0.10746872), np.float32(0.097085945), np.float32(0.08464215), np.float32(0.07826486), np.float32(0.063593194), np.float32(0.05069311), np.float32(0.047983684), np.float32(0.04664457), np.float32(0.044172075), np.float32(0.047276497), np.float32(0.059095807), np.float32(0.07137902), np.float32(0.0775976), np.float32(0.08650962), np.float32(0.10602447), np.float32(0.121821485), np.float32(0.121252924), np.float32(0.11533784), np.float32(0.12443472), np.float32(0.11720708), np.float32(0.10047467), np.float32(0.09103809), np.float32(0.09732243), np.float32(0.09357189), np.float32(0.08703372), np.float32(0.085430264), np.float32(0.09672071), np.float32(0.093805745), np.float32(0.09278968), np.float32(0.10806239), np.float32(0.11934413), np.float32(0.13715237), np.float32(0.14567706), np.float32(0.14341642), np.float32(0.13463263), np.float32(0.13126265), np.float32(0.1168746), np.float32(0.10990776), np.float32(0.10175076), np.float32(0.09171278), np.float32(0.094606265), np.float32(0.094466366), np.float32(0.08410138), np.float32(0.08128951), np.float32(0.08298124), np.float32(0.08724479), np.float32(0.08118348), np.float32(0.084226474), np.float32(0.09021522), np.float32(0.097137034), np.float32(0.09348048), np.float32(0.11025684), np.float32(0.11825894), np.float32(0.10565436)], 'MAADWEEIRRLAADFQRAQFADTIQRLSERNCIEIVAKLVEDKQLDVVHTLDGKEYITPSQISREIQDELYVHEEGRVNIVDLHQIINVDLSHIESRASEIAKSVKGVQLVLGQLIDENYLDRLAEEVNDKLQEAGQVTIAELCKTYDLPGDFLTEVLSERLGRIIQGQMDQYDRGVIFTQAFVCRHKARICGLFSAITRPVPVNNLISLYGFQEHLLYSVLEELVSCGRLKGTVVGGRQDKAVYIPDIYTKTQNNWIDSFLKQNGYLEFDALTRLGIPDPLNYIKKRYKSEKLLFLRAACVGQNIVDQVEASVEEAVSSGTWIDVQPMLPSCLSLDDTGILVNQVMRTSNVQSSARILNGSIVVSEKFISSCISLFDQSMRMKAEKEMKNNPVFLITEEDIKQASVLAENSAPSKKDKRDERRKKAGEGSGSVKGGGGGNSREIRIRKTKKKGRREDDSDEDTDAATQNRNKQQEVKFMSQEEIEGVLQKHICDCPEDMISELAQHLIRPLAKMYQDVVHTVFMSSTSSTTGVSRKQSVKDLQEEINILYNNIRLFEKGTKLFSDDTQANIAKHVLKTMCTDVTNLLFNFVAAELMMALENYSSITYEVRVKILGKLPEETKGPLMKLHNSLNGKSIEDFLTNLEAVSEVCGIMLKKGDKKKERQALFQHRQALTEQLKVTEDPALVLHLTSVLLFQFTTHCMLHAPGRCVPQIIAALSAKISQDQHKLLTRYQGLVVKQLVGQNKKPNKAEREAAEGQSEEDLTEAVGKELLSLTSEVKDLVLRSRKSSLTEE': [np.float32(0.36601076), np.float32(0.34592077), np.float32(0.3576591), np.float32(0.34773046), np.float32(0.37953153), np.float32(0.34740415), np.float32(0.35778552), np.float32(0.40234822), np.float32(0.3323013), np.float32(0.25876614), np.float32(0.27399307), np.float32(0.2538358), np.float32(0.22952467), np.float32(0.21260825), np.float32(0.20802987), np.float32(0.18481822), np.float32(0.17949973), np.float32(0.18170683), np.float32(0.18375885), np.float32(0.18530256), np.float32(0.18831225), np.float32(0.18902442), np.float32(0.19021714), np.float32(0.18859133), np.float32(0.17690887), np.float32(0.15101747), np.float32(0.13240157), np.float32(0.11091025), np.float32(0.09041345), np.float32(0.090813965), np.float32(0.0991689), np.float32(0.10501619), np.float32(0.11667173), np.float32(0.10902441), np.float32(0.10816395), np.float32(0.11319021), np.float32(0.12351344), np.float32(0.117488846), np.float32(0.12159241), np.float32(0.12774032), np.float32(0.15140529), np.float32(0.13504593), np.float32(0.13363859), np.float32(0.14952652), np.float32(0.15986778), np.float32(0.16117121), np.float32(0.16767463), np.float32(0.18385407), np.float32(0.20828578), np.float32(0.22113198), np.float32(0.21843322), np.float32(0.22001775), np.float32(0.25173858), np.float32(0.24382262), np.float32(0.21029903), np.float32(0.19903168), np.float32(0.19782706), np.float32(0.19636235), np.float32(0.18278609), np.float32(0.17048521), np.float32(0.18955538), np.float32(0.18193227), np.float32(0.20275247), np.float32(0.21520574), np.float32(0.20835514), np.float32(0.20254213), np.float32(0.19101249), np.float32(0.17654312), np.float32(0.1719688), np.float32(0.1655978), np.float32(0.16417462), np.float32(0.15409075), np.float32(0.1509275), np.float32(0.1513866), np.float32(0.1645213), np.float32(0.16191296), np.float32(0.166303), np.float32(0.15737984), np.float32(0.17530122), np.float32(0.17060353), np.float32(0.1542872), np.float32(0.1623594), np.float32(0.14751752), np.float32(0.1594883), np.float32(0.15817879), np.float32(0.16700967), np.float32(0.14158373), np.float32(0.11988292), np.float32(0.11613154), np.float32(0.1070347), np.float32(0.09210853), np.float32(0.10333444), np.float32(0.11904771), np.float32(0.120779335), np.float32(0.13019446), np.float32(0.1455772), np.float32(0.13247098), np.float32(0.117416546), np.float32(0.11201864), np.float32(0.10500738), np.float32(0.09714973), np.float32(0.09166905), np.float32(0.09005964), np.float32(0.08717101), np.float32(0.081712544), np.float32(0.07860289), np.float32(0.09334742), np.float32(0.09659869), np.float32(0.085570715), np.float32(0.07997184), np.float32(0.09003837), np.float32(0.094167165), np.float32(0.08608158), np.float32(0.08644025), np.float32(0.10209352), np.float32(0.09542956), np.float32(0.08763833), np.float32(0.085680254), np.float32(0.08451931), np.float32(0.08839253), np.float32(0.08939382), np.float32(0.09518123), np.float32(0.10203856), np.float32(0.10819654), np.float32(0.1160999), np.float32(0.12438273), np.float32(0.12540415), np.float32(0.12580986), np.float32(0.12918162), np.float32(0.1267337), np.float32(0.12353218), np.float32(0.10870973), np.float32(0.1079014), np.float32(0.11956029), np.float32(0.113047875), np.float32(0.105611), np.float32(0.12497211), np.float32(0.12525006), np.float32(0.116979145), np.float32(0.11345126), np.float32(0.12837178), np.float32(0.12463873), np.float32(0.10362869), np.float32(0.09390336), np.float32(0.112720385), np.float32(0.09554246), np.float32(0.07275805), np.float32(0.07077414), np.float32(0.08174584), np.float32(0.07617664), np.float32(0.06723821), np.float32(0.06601631), np.float32(0.076086156), np.float32(0.07060478), np.float32(0.065357134), np.float32(0.07444593), np.float32(0.08762422), np.float32(0.077630885), np.float32(0.079554394), np.float32(0.08269347), np.float32(0.08483866), np.float32(0.08482852), np.float32(0.0830095), np.float32(0.084175676), np.float32(0.07298881), np.float32(0.07267074), np.float32(0.07365707), np.float32(0.07147171), np.float32(0.059706748), np.float32(0.058889855), np.float32(0.06220227), np.float32(0.06004896), np.float32(0.049831826), np.float32(0.048996393), np.float32(0.05294874), np.float32(0.050708167), np.float32(0.048391663), np.float32(0.04983677), np.float32(0.05621595), np.float32(0.0477204), np.float32(0.042935286), np.float32(0.03971415), np.float32(0.037940864), np.float32(0.03133713), np.float32(0.028091969), np.float32(0.026473017), np.float32(0.024511717), np.float32(0.023908574), np.float32(0.026192639), np.float32(0.029261414), np.float32(0.03231558), np.float32(0.035460774), np.float32(0.036129437), np.float32(0.040157236), np.float32(0.042888198), np.float32(0.042468626), np.float32(0.04165526), np.float32(0.041181903), np.float32(0.03594191), np.float32(0.036916118), np.float32(0.03342822), np.float32(0.033203136), np.float32(0.03352071), np.float32(0.03657792), np.float32(0.04191794), np.float32(0.03920342), np.float32(0.037780996), np.float32(0.042587474), np.float32(0.04261549), np.float32(0.038372327), np.float32(0.035218857), np.float32(0.03489092), np.float32(0.034027398), np.float32(0.0280187), np.float32(0.027409583), np.float32(0.028297167), np.float32(0.029416677), np.float32(0.028737586), np.float32(0.032083873), np.float32(0.03306436), np.float32(0.03815786), np.float32(0.038607854), np.float32(0.04012524), np.float32(0.0413796), np.float32(0.04043825), np.float32(0.04564402), np.float32(0.047012128), np.float32(0.052228406), np.float32(0.057973385), np.float32(0.06823101), np.float32(0.08359129), np.float32(0.089984015), np.float32(0.095351994), np.float32(0.106803514), np.float32(0.11716585), np.float32(0.10443776), np.float32(0.107292265), np.float32(0.11236758), np.float32(0.111676894), np.float32(0.108593196), np.float32(0.12419569), np.float32(0.13132393), np.float32(0.12224066), np.float32(0.120747596), np.float32(0.112713955), np.float32(0.10233425), np.float32(0.09628827), np.float32(0.09509847), np.float32(0.100920625), np.float32(0.083595395), np.float32(0.075050935), np.float32(0.07456586), np.float32(0.073781274), np.float32(0.07095043), np.float32(0.06857339), np.float32(0.067600474), np.float32(0.06462147), np.float32(0.06875307), np.float32(0.07478129), np.float32(0.07552729), np.float32(0.07251556), np.float32(0.07176142), np.float32(0.074556045), np.float32(0.0780109), np.float32(0.06829317), np.float32(0.06774928), np.float32(0.063794345), np.float32(0.0687853), np.float32(0.070571125), np.float32(0.0728692), np.float32(0.07933309), np.float32(0.0847347), np.float32(0.08716857), np.float32(0.09107083), np.float32(0.10404543), np.float32(0.107757404), np.float32(0.10717397), np.float32(0.101536945), np.float32(0.11346708), np.float32(0.117815845), np.float32(0.12296025), np.float32(0.11625119), np.float32(0.11852956), np.float32(0.111209884), np.float32(0.10823414), np.float32(0.100323394), np.float32(0.09652266), np.float32(0.079600476), np.float32(0.072005406), np.float32(0.06898073), np.float32(0.06951438), np.float32(0.062883765), np.float32(0.061494634), np.float32(0.06495797), np.float32(0.06209311), np.float32(0.056052577), np.float32(0.059574477), np.float32(0.062201176), np.float32(0.054493107), np.float32(0.047363184), np.float32(0.048376534), np.float32(0.050124746), np.float32(0.042156573), np.float32(0.045840517), np.float32(0.048600636), np.float32(0.047896896), np.float32(0.04920365), np.float32(0.056806784), np.float32(0.06737307), np.float32(0.0778292), np.float32(0.08368599), np.float32(0.086765744), np.float32(0.08937921), np.float32(0.096291475), np.float32(0.094383895), np.float32(0.09503317), np.float32(0.094302855), np.float32(0.088585325), np.float32(0.097274706), np.float32(0.1115455), np.float32(0.10583583), np.float32(0.09982253), np.float32(0.11036565), np.float32(0.11287947), np.float32(0.099647254), np.float32(0.112237565), np.float32(0.1369729), np.float32(0.11876724), np.float32(0.100033134), np.float32(0.09754856), np.float32(0.09607445), np.float32(0.076169156), np.float32(0.0756376), np.float32(0.06896828), np.float32(0.05627556), np.float32(0.060651284), np.float32(0.07427596), np.float32(0.079783015), np.float32(0.09532914), np.float32(0.100987814), np.float32(0.09452291), np.float32(0.099576965), np.float32(0.10744452), np.float32(0.10146959), np.float32(0.0936167), np.float32(0.11278326), np.float32(0.11298025), np.float32(0.10616128), np.float32(0.110843845), np.float32(0.10063288), np.float32(0.09279484), np.float32(0.085148744), np.float32(0.085271314), np.float32(0.07698807), np.float32(0.07608453), np.float32(0.08086769), np.float32(0.092032544), np.float32(0.09381736), np.float32(0.09447138), np.float32(0.09524664), np.float32(0.092066735), np.float32(0.09106102), np.float32(0.084738135), np.float32(0.08183555), np.float32(0.073905036), np.float32(0.06841839), np.float32(0.06483937), np.float32(0.06671239), np.float32(0.06789363), np.float32(0.06469405), np.float32(0.06747309), np.float32(0.07010835), np.float32(0.07043958), np.float32(0.070667185), np.float32(0.07984225), np.float32(0.09136356), np.float32(0.0981821), np.float32(0.10654174), np.float32(0.11942995), np.float32(0.12341023), np.float32(0.124250785), np.float32(0.13932838), np.float32(0.14916603), np.float32(0.14929333), np.float32(0.15643378), np.float32(0.17055292), np.float32(0.1854311), np.float32(0.1919702), np.float32(0.22035858), np.float32(0.25816667), np.float32(0.26028752), np.float32(0.27002516), np.float32(0.28572547), np.float32(0.3477404), np.float32(0.31421706), np.float32(0.35536593), np.float32(0.40032506), np.float32(0.45847595), np.float32(0.4977301), np.float32(0.49847105), np.float32(0.5060485), np.float32(0.52884215), np.float32(0.5494703), np.float32(0.6010595), np.float32(0.6456949), np.float32(0.66794527), np.float32(0.6858885), np.float32(0.7124474), np.float32(0.7285362), np.float32(0.7527122), np.float32(0.7940918), np.float32(0.831407), np.float32(0.8390359), np.float32(0.8716962), np.float32(0.90896904), np.float32(0.9176826), np.float32(0.9292597), np.float32(0.9431294), np.float32(0.95722014), np.float32(0.95674664), np.float32(0.9642608), np.float32(0.966152), np.float32(0.9679938), np.float32(0.9716455), np.float32(0.9725936), np.float32(0.97550607), np.float32(0.97332585), np.float32(0.97193146), np.float32(0.97099495), np.float32(0.9710675), np.float32(0.97187626), np.float32(0.9720348), np.float32(0.9746798), np.float32(0.9781134), np.float32(0.9795547), np.float32(0.98067427), np.float32(0.9811633), np.float32(0.9813705), np.float32(0.980925), np.float32(0.98096734), np.float32(0.9813207), np.float32(0.9810817), np.float32(0.98094213), np.float32(0.98170346), np.float32(0.98146987), np.float32(0.9812511), np.float32(0.9803987), np.float32(0.9800903), np.float32(0.97950417), np.float32(0.9796632), np.float32(0.97921443), np.float32(0.9790283), np.float32(0.9782452), np.float32(0.9777484), np.float32(0.97832197), np.float32(0.9785462), np.float32(0.97854805), np.float32(0.9783694), np.float32(0.97730994), np.float32(0.97616684), np.float32(0.9739412), np.float32(0.97155344), np.float32(0.9688917), np.float32(0.9659976), np.float32(0.9623539), np.float32(0.9509083), np.float32(0.947038), np.float32(0.93612516), np.float32(0.91542065), np.float32(0.9000305), np.float32(0.8922189), np.float32(0.8909765), np.float32(0.87287545), np.float32(0.84236455), np.float32(0.818564), np.float32(0.7873732), np.float32(0.73042315), np.float32(0.6301852), np.float32(0.59114975), np.float32(0.5875051), np.float32(0.533547), np.float32(0.49064922), np.float32(0.46891636), np.float32(0.44007868), np.float32(0.37211865), np.float32(0.3422927), np.float32(0.31747368), np.float32(0.3067425), np.float32(0.24823259), np.float32(0.24469906), np.float32(0.22336416), np.float32(0.20670712), np.float32(0.16955414), np.float32(0.1419616), np.float32(0.13708517), np.float32(0.11602018), np.float32(0.09511335), np.float32(0.086492114), np.float32(0.08429468), np.float32(0.080998), np.float32(0.075078845), np.float32(0.07270651), np.float32(0.07867103), np.float32(0.070287056), np.float32(0.064937554), np.float32(0.06460624), np.float32(0.06418079), np.float32(0.05749226), np.float32(0.056648348), np.float32(0.057544835), np.float32(0.05704787), np.float32(0.0511677), np.float32(0.0508461), np.float32(0.055183437), np.float32(0.054661915), np.float32(0.051574435), np.float32(0.057972413), np.float32(0.067109436), np.float32(0.07125301), np.float32(0.071498446), np.float32(0.09895672), np.float32(0.12415134), np.float32(0.13442649), np.float32(0.1551352), np.float32(0.18587726), np.float32(0.2448906), np.float32(0.24880536), np.float32(0.23145013), np.float32(0.21682955), np.float32(0.23446132), np.float32(0.2218047), np.float32(0.2096662), np.float32(0.23402727), np.float32(0.24803321), np.float32(0.25168434), np.float32(0.2129031), np.float32(0.21387607), np.float32(0.2242515), np.float32(0.19543095), np.float32(0.19026011), np.float32(0.17103456), np.float32(0.1444066), np.float32(0.11512569), np.float32(0.1036939), np.float32(0.102379926), np.float32(0.089189), np.float32(0.08783632), np.float32(0.08877911), np.float32(0.08049849), np.float32(0.07361426), np.float32(0.076548666), np.float32(0.0757984), np.float32(0.07682342), np.float32(0.07373578), np.float32(0.07696961), np.float32(0.08746801), np.float32(0.089829214), np.float32(0.08344867), np.float32(0.083258085), np.float32(0.09607474), np.float32(0.08888178), np.float32(0.08365626), np.float32(0.102291614), np.float32(0.10901028), np.float32(0.09424305), np.float32(0.089720115), np.float32(0.10532907), np.float32(0.10369078), np.float32(0.09718056), np.float32(0.10010167), np.float32(0.09932221), np.float32(0.088751435), np.float32(0.08209941), np.float32(0.07650495), np.float32(0.06515206), np.float32(0.06170007), np.float32(0.058683913), np.float32(0.0522188), np.float32(0.046960276), np.float32(0.04060255), np.float32(0.03550472), np.float32(0.032846544), np.float32(0.0318177), np.float32(0.030279191), np.float32(0.02924581), np.float32(0.030144567), np.float32(0.028109593), np.float32(0.02847374), np.float32(0.027345905), np.float32(0.030366102), np.float32(0.030415915), np.float32(0.027710885), np.float32(0.028135642), np.float32(0.030116038), np.float32(0.027078992), np.float32(0.02554822), np.float32(0.027977496), np.float32(0.029715234), np.float32(0.026861047), np.float32(0.028620731), np.float32(0.031281624), np.float32(0.03554542), np.float32(0.03408575), np.float32(0.03333296), np.float32(0.037952613), np.float32(0.048031896), np.float32(0.046697207), np.float32(0.05106321), np.float32(0.07396713), np.float32(0.089277014), np.float32(0.09547087), np.float32(0.10942906), np.float32(0.11970162), np.float32(0.110480346), np.float32(0.10075359), np.float32(0.10297936), np.float32(0.109288685), np.float32(0.0988535), np.float32(0.102420665), np.float32(0.113006085), np.float32(0.11894623), np.float32(0.111923605), np.float32(0.12873518), np.float32(0.13964763), np.float32(0.15042213), np.float32(0.14517264), np.float32(0.14412238), np.float32(0.15446062), np.float32(0.14830865), np.float32(0.12606537), np.float32(0.12296262), np.float32(0.12280832), np.float32(0.10991965), np.float32(0.09688754), np.float32(0.09660943), np.float32(0.089635156), np.float32(0.077824034), np.float32(0.07222501), np.float32(0.07853808), np.float32(0.07234608), np.float32(0.06095516), np.float32(0.06044113), np.float32(0.05790732), np.float32(0.052213237), np.float32(0.046785463), np.float32(0.053200133), np.float32(0.05595287), np.float32(0.055458486), np.float32(0.056507774), np.float32(0.060761653), np.float32(0.07826825), np.float32(0.08321197), np.float32(0.08964541), np.float32(0.10214459), np.float32(0.11239094), np.float32(0.1051911), np.float32(0.10790686), np.float32(0.11852034), np.float32(0.12228825), np.float32(0.12181541), np.float32(0.13500139), np.float32(0.14517258), np.float32(0.14034258), np.float32(0.14686719), np.float32(0.16079392), np.float32(0.18793061), np.float32(0.19160782), np.float32(0.1911239), np.float32(0.19364941), np.float32(0.18976754), np.float32(0.16443035), np.float32(0.16603251), np.float32(0.15712707), np.float32(0.14355665), np.float32(0.12947522), np.float32(0.107569516), np.float32(0.09917119), np.float32(0.09330603), np.float32(0.08141398), np.float32(0.07435992), np.float32(0.07324719), np.float32(0.06847378), np.float32(0.060503863), np.float32(0.05633783), np.float32(0.05274628), np.float32(0.047488548), np.float32(0.041566998), np.float32(0.041600257), np.float32(0.044498634), np.float32(0.03679253), np.float32(0.03448036), np.float32(0.03378029), np.float32(0.02995399), np.float32(0.028208036), np.float32(0.027693879), np.float32(0.02319156), np.float32(0.023371456), np.float32(0.024229687), np.float32(0.026484013), np.float32(0.023396328), np.float32(0.021009028), np.float32(0.023005266), np.float32(0.023809852), np.float32(0.022614593), np.float32(0.022046225), np.float32(0.026390169), np.float32(0.02805963), np.float32(0.027823405), np.float32(0.03211871), np.float32(0.03940165), np.float32(0.04389384), np.float32(0.045115322), np.float32(0.050419014), np.float32(0.060490154), np.float32(0.074822955), np.float32(0.074391276), np.float32(0.08492772), np.float32(0.093925714), np.float32(0.08073719), np.float32(0.07337772), np.float32(0.07960144), np.float32(0.07835124), np.float32(0.07032833), np.float32(0.069267064), np.float32(0.078305274), np.float32(0.0803491), np.float32(0.07303726), np.float32(0.077475), np.float32(0.08590218), np.float32(0.08843108), np.float32(0.085483365), np.float32(0.095307626), np.float32(0.106417686), np.float32(0.11111205), np.float32(0.120278284), np.float32(0.14800096), np.float32(0.17178446), np.float32(0.17247538), np.float32(0.22333421), np.float32(0.2882033), np.float32(0.29883105), np.float32(0.3562535), np.float32(0.36523554), np.float32(0.41048247), np.float32(0.45808482), np.float32(0.5132145), np.float32(0.61089945), np.float32(0.6948118), np.float32(0.70349157), np.float32(0.7399165), np.float32(0.8167983), np.float32(0.8810145), np.float32(0.88823307), np.float32(0.8885617), np.float32(0.8985899), np.float32(0.90241915), np.float32(0.90166336), np.float32(0.8735806), np.float32(0.82444173), np.float32(0.79841006), np.float32(0.75450283), np.float32(0.6985987), np.float32(0.6409716), np.float32(0.5712777), np.float32(0.5408734), np.float32(0.5591082), np.float32(0.58449954), np.float32(0.58986485), np.float32(0.59481436), np.float32(0.6325711), np.float32(0.5830484), np.float32(0.5481417), np.float32(0.54001236), np.float32(0.5319163), np.float32(0.51588845), np.float32(0.47961268), np.float32(0.5129156), np.float32(0.5393769), np.float32(0.5226068), np.float32(0.49703377), np.float32(0.47121954), np.float32(0.48130494), np.float32(0.5185882), np.float32(0.50811374), np.float32(0.5530333), np.float32(0.59590465), np.float32(0.61296207), np.float32(0.6276509), np.float32(0.6788982), np.float32(0.72349966), np.float32(0.7500125), np.float32(0.7748317), np.float32(0.8167431), np.float32(0.82799643), np.float32(0.83617187)], 'MVDCMRSLLEIISEKELNESYQKIKNLLDQSIKSKSPSTVTTQKMLDLLTVLLPRLITSTTNEQGEEGHANKMKRLKEIQGLISQDQFILASDSNLQKKSFKLLTTFLELVCQRGLVKEAIDDLDGLIAKLLALNGKGKVSGPAKRDRALLVSSLVSVIPVDKLHHIPRLLTEVVLGCKEANADVRGLSYEVLIKIGNKMKEHGGKVDWKALVNGMEDDEDQEPMDDGEQEANIEEYFKMISAGLAGTSPHMVSATIAALSRVLFEFHDELNRTTIDELISTIEIFLNSPNREIAKTAIGFMKVAVVSLEREVVSEQLEKIVPGLLKWAAEHKNYFKTNIQNLLERLLRLFGFDTLEKFVSSRDENDGGRKLVYSLVKKQKKKKLLRQSRAENPVDEDQAGQDDDESDQDRPVRQARLGDAYEEALYGSESSDDEGEDDDQGAHKAGGPHKGANQKQTKKNRKNRDGTSLDNQLLEDDEDQIMDLLDGGRLANRALAGKEAKAEKRKQELKRIGAGYKKDSETGKMIIDEEESSQNKSTKNGNDESTNAFLEAVHGADGFRRDARGNVKANKKRKLDQDVVDRLEQDEEQQLDIQDAVHGLQITDDQKTGSAHKKKKTKQVKEKLGSEFKAKKAGGDKVTRNKDGQEISPFAYLPLQSLNSKKKKLKVTKTLNITGKVKGSAS': [np.float32(0.25421613), np.float32(0.27028456), np.float32(0.25809246), np.float32(0.26430893), np.float32(0.2624705), np.float32(0.2542939), np.float32(0.2552491), np.float32(0.25889528), np.float32(0.24033694), np.float32(0.20415635), np.float32(0.2080609), np.float32(0.19845164), np.float32(0.17170388), np.float32(0.1705192), np.float32(0.17218938), np.float32(0.14224546), np.float32(0.1323515), np.float32(0.1376054), np.float32(0.15513815), np.float32(0.14813407), np.float32(0.14677718), np.float32(0.17941448), np.float32(0.17667209), np.float32(0.18348016), np.float32(0.2002877), np.float32(0.24110389), np.float32(0.25104123), np.float32(0.22185892), np.float32(0.2265303), np.float32(0.262639), np.float32(0.2253337), np.float32(0.23005955), np.float32(0.2814436), np.float32(0.28680858), np.float32(0.2388137), np.float32(0.20332786), np.float32(0.20396823), np.float32(0.17264327), np.float32(0.14482532), np.float32(0.14293598), np.float32(0.14305145), np.float32(0.11925985), np.float32(0.110568546), np.float32(0.11750309), np.float32(0.1054095), np.float32(0.08783163), np.float32(0.08498215), np.float32(0.07473881), np.float32(0.07719276), np.float32(0.07263728), np.float32(0.07805969), np.float32(0.08943253), np.float32(0.11182346), np.float32(0.11723989), np.float32(0.1297003), np.float32(0.13473578), np.float32(0.12517291), np.float32(0.13814725), np.float32(0.15189214), np.float32(0.16311717), np.float32(0.16393705), np.float32(0.16613257), np.float32(0.18448046), np.float32(0.18856646), np.float32(0.18874271), np.float32(0.21258709), np.float32(0.21212983), np.float32(0.20113383), np.float32(0.20976911), np.float32(0.24242659), np.float32(0.20502149), np.float32(0.18038581), np.float32(0.18644214), np.float32(0.17544486), np.float32(0.16818918), np.float32(0.13633984), np.float32(0.1207527), np.float32(0.105189465), np.float32(0.08991639), np.float32(0.075819746), np.float32(0.07564837), np.float32(0.083298095), np.float32(0.08809465), np.float32(0.08887273), np.float32(0.08520724), np.float32(0.09218508), np.float32(0.09741268), np.float32(0.102324374), np.float32(0.10224326), np.float32(0.09108206), np.float32(0.0902392), np.float32(0.088743776), np.float32(0.07424833), np.float32(0.06460124), np.float32(0.06414962), np.float32(0.059806064), np.float32(0.05080891), np.float32(0.048799597), np.float32(0.04638722), np.float32(0.04185367), np.float32(0.039602026), np.float32(0.044183947), np.float32(0.048389662), np.float32(0.050408658), np.float32(0.04604095), np.float32(0.04335227), np.float32(0.04199175), np.float32(0.042125445), np.float32(0.04115381), np.float32(0.033843372), np.float32(0.0326421), np.float32(0.031879615), np.float32(0.029950183), np.float32(0.03253548), np.float32(0.030711476), np.float32(0.031930506), np.float32(0.033803016), np.float32(0.033677243), np.float32(0.033997912), np.float32(0.03450112), np.float32(0.03959117), np.float32(0.041688804), np.float32(0.044087768), np.float32(0.049369607), np.float32(0.05946149), np.float32(0.065223955), np.float32(0.060403563), np.float32(0.063698344), np.float32(0.0681679), np.float32(0.07906854), np.float32(0.07765858), np.float32(0.089589074), np.float32(0.11619477), np.float32(0.14431311), np.float32(0.15952551), np.float32(0.16915645), np.float32(0.18719281), np.float32(0.17939517), np.float32(0.18049201), np.float32(0.17272577), np.float32(0.1677933), np.float32(0.1634461), np.float32(0.14235644), np.float32(0.13987207), np.float32(0.12986083), np.float32(0.11842815), np.float32(0.104606524), np.float32(0.088265605), np.float32(0.0736242), np.float32(0.058467675), np.float32(0.06102222), np.float32(0.05836857), np.float32(0.0542115), np.float32(0.05258743), np.float32(0.05336429), np.float32(0.044332147), np.float32(0.042210415), np.float32(0.040852048), np.float32(0.037161637), np.float32(0.032757733), np.float32(0.030942734), np.float32(0.031497184), np.float32(0.030248657), np.float32(0.029458486), np.float32(0.03178153), np.float32(0.031457767), np.float32(0.031610243), np.float32(0.0366597), np.float32(0.041917585), np.float32(0.042572513), np.float32(0.046385873), np.float32(0.054108083), np.float32(0.05852151), np.float32(0.058718022), np.float32(0.057161223), np.float32(0.057263218), np.float32(0.05842585), np.float32(0.051164415), np.float32(0.046861663), np.float32(0.053990323), np.float32(0.050291903), np.float32(0.03956194), np.float32(0.040214434), np.float32(0.05010197), np.float32(0.04519046), np.float32(0.044974625), np.float32(0.052296814), np.float32(0.062938735), np.float32(0.061150756), np.float32(0.067816816), np.float32(0.080043055), np.float32(0.083987385), np.float32(0.08489634), np.float32(0.08819267), np.float32(0.09307141), np.float32(0.08927676), np.float32(0.08794864), np.float32(0.09705552), np.float32(0.10411503), np.float32(0.09896103), np.float32(0.1000868), np.float32(0.10351838), np.float32(0.12267689), np.float32(0.12339088), np.float32(0.14745331), np.float32(0.18588866), np.float32(0.2290596), np.float32(0.23534006), np.float32(0.29131773), np.float32(0.43391284), np.float32(0.48483), np.float32(0.5602184), np.float32(0.614833), np.float32(0.63459724), np.float32(0.6660326), np.float32(0.70896304), np.float32(0.74290425), np.float32(0.77896327), np.float32(0.7622811), np.float32(0.7717497), np.float32(0.7656537), np.float32(0.76694447), np.float32(0.71404356), np.float32(0.6789843), np.float32(0.7167165), np.float32(0.6865505), np.float32(0.62485087), np.float32(0.5986061), np.float32(0.5546451), np.float32(0.46144843), np.float32(0.4066973), np.float32(0.34210765), np.float32(0.24143796), np.float32(0.19973554), np.float32(0.17010218), np.float32(0.14499994), np.float32(0.14057148), np.float32(0.13350825), np.float32(0.12089468), np.float32(0.10811019), np.float32(0.09573876), np.float32(0.080230385), np.float32(0.080935135), np.float32(0.082656406), np.float32(0.07313417), np.float32(0.06895951), np.float32(0.080676936), np.float32(0.06915652), np.float32(0.055510815), np.float32(0.05399235), np.float32(0.06377767), np.float32(0.049648173), np.float32(0.04309899), np.float32(0.04787943), np.float32(0.0488753), np.float32(0.041033085), np.float32(0.04015537), np.float32(0.047676776), np.float32(0.049830038), np.float32(0.04687421), np.float32(0.044028535), np.float32(0.048737254), np.float32(0.048945412), np.float32(0.042107802), np.float32(0.039709527), np.float32(0.045692947), np.float32(0.04913669), np.float32(0.04319773), np.float32(0.0417964), np.float32(0.046256084), np.float32(0.04287132), np.float32(0.040089138), np.float32(0.044474017), np.float32(0.04863426), np.float32(0.04092466), np.float32(0.04076661), np.float32(0.04856517), np.float32(0.053154875), np.float32(0.054865204), np.float32(0.063705385), np.float32(0.071659416), np.float32(0.073506266), np.float32(0.06413207), np.float32(0.06248057), np.float32(0.06654078), np.float32(0.06087309), np.float32(0.04882062), np.float32(0.04714911), np.float32(0.05364147), np.float32(0.04858567), np.float32(0.04340037), np.float32(0.053138837), np.float32(0.059003808), np.float32(0.05260121), np.float32(0.04970659), np.float32(0.053308953), np.float32(0.048721947), np.float32(0.043682035), np.float32(0.04847168), np.float32(0.056609895), np.float32(0.056490988), np.float32(0.051710878), np.float32(0.04680393), np.float32(0.04649915), np.float32(0.049565002), np.float32(0.04306095), np.float32(0.040163346), np.float32(0.04905219), np.float32(0.055485684), np.float32(0.050740678), np.float32(0.049895994), np.float32(0.056879785), np.float32(0.05635188), np.float32(0.056139372), np.float32(0.05887356), np.float32(0.06400166), np.float32(0.061082065), np.float32(0.06275507), np.float32(0.07041982), np.float32(0.07793053), np.float32(0.08110993), np.float32(0.0886657), np.float32(0.099446535), np.float32(0.0999148), np.float32(0.090152346), np.float32(0.10109337), np.float32(0.11667799), np.float32(0.116189495), np.float32(0.0906601), np.float32(0.08766123), np.float32(0.09865196), np.float32(0.08352673), np.float32(0.066271424), np.float32(0.07334724), np.float32(0.081807524), np.float32(0.06798168), np.float32(0.05929161), np.float32(0.07422059), np.float32(0.07803048), np.float32(0.06617665), np.float32(0.07484801), np.float32(0.081939176), np.float32(0.08599622), np.float32(0.07756467), np.float32(0.076022476), np.float32(0.08140642), np.float32(0.078188635), np.float32(0.0796475), np.float32(0.08650225), np.float32(0.084013104), np.float32(0.08276608), np.float32(0.0933863), np.float32(0.11205347), np.float32(0.13104182), np.float32(0.14468206), np.float32(0.16415937), np.float32(0.19722882), np.float32(0.19916095), np.float32(0.2066975), np.float32(0.23509407), np.float32(0.23784266), np.float32(0.20173842), np.float32(0.21325186), np.float32(0.19543839), np.float32(0.19239824), np.float32(0.18040745), np.float32(0.17450614), np.float32(0.1945881), np.float32(0.21624863), np.float32(0.23792313), np.float32(0.26697272), np.float32(0.29687935), np.float32(0.3174583), np.float32(0.32683298), np.float32(0.35407516), np.float32(0.4377038), np.float32(0.45792043), np.float32(0.45582634), np.float32(0.47064283), np.float32(0.5153265), np.float32(0.5550414), np.float32(0.5881411), np.float32(0.63602984), np.float32(0.67010623), np.float32(0.6993301), np.float32(0.75175244), np.float32(0.7869554), np.float32(0.82622874), np.float32(0.849647), np.float32(0.8762411), np.float32(0.8899378), np.float32(0.899865), np.float32(0.9091061), np.float32(0.9183529), np.float32(0.92706615), np.float32(0.93495), np.float32(0.9475574), np.float32(0.9616854), np.float32(0.97028774), np.float32(0.9732091), np.float32(0.9755273), np.float32(0.9776399), np.float32(0.9781796), np.float32(0.9787739), np.float32(0.978239), np.float32(0.9793702), np.float32(0.9795069), np.float32(0.97925615), np.float32(0.97856605), np.float32(0.9766824), np.float32(0.973103), np.float32(0.97232485), np.float32(0.96995014), np.float32(0.96551025), np.float32(0.962499), np.float32(0.9616352), np.float32(0.9601411), np.float32(0.9622576), np.float32(0.9625633), np.float32(0.9637153), np.float32(0.9647464), np.float32(0.96651447), np.float32(0.964267), np.float32(0.9647107), np.float32(0.96370083), np.float32(0.96517867), np.float32(0.9686857), np.float32(0.9686922), np.float32(0.9704122), np.float32(0.97048), np.float32(0.97023284), np.float32(0.9742259), np.float32(0.9745259), np.float32(0.9754613), np.float32(0.9774495), np.float32(0.97866803), np.float32(0.9796734), np.float32(0.98129857), np.float32(0.9824638), np.float32(0.9835101), np.float32(0.98387754), np.float32(0.9844662), np.float32(0.9844753), np.float32(0.98535955), np.float32(0.98561734), np.float32(0.98541784), np.float32(0.9853006), np.float32(0.9853843), np.float32(0.9859184), np.float32(0.985546), np.float32(0.9851205), np.float32(0.9852352), np.float32(0.98512125), np.float32(0.9848113), np.float32(0.98474956), np.float32(0.9844855), np.float32(0.98386985), np.float32(0.9823293), np.float32(0.98135525), np.float32(0.9793602), np.float32(0.9784162), np.float32(0.9764014), np.float32(0.9715205), np.float32(0.96679574), np.float32(0.9628373), np.float32(0.95999587), np.float32(0.9535034), np.float32(0.9492972), np.float32(0.9436063), np.float32(0.93421966), np.float32(0.9240245), np.float32(0.91263306), np.float32(0.8947985), np.float32(0.8793235), np.float32(0.8595602), np.float32(0.8400631), np.float32(0.8211711), np.float32(0.77868885), np.float32(0.75281835), np.float32(0.72958857), np.float32(0.7113092), np.float32(0.7239217), np.float32(0.71410966), np.float32(0.69994396), np.float32(0.70727974), np.float32(0.71167654), np.float32(0.70432705), np.float32(0.6766314), np.float32(0.66328716), np.float32(0.6479561), np.float32(0.6363761), np.float32(0.62924474), np.float32(0.6285963), np.float32(0.62892246), np.float32(0.64129055), np.float32(0.65792817), np.float32(0.6707121), np.float32(0.66939235), np.float32(0.67762333), np.float32(0.67873746), np.float32(0.6696318), np.float32(0.67513376), np.float32(0.6647273), np.float32(0.6646884), np.float32(0.6635371), np.float32(0.6682391), np.float32(0.68257326), np.float32(0.69945455), np.float32(0.69881874), np.float32(0.700925), np.float32(0.7188005), np.float32(0.7302109), np.float32(0.7410104), np.float32(0.758422), np.float32(0.7582648), np.float32(0.7798226), np.float32(0.7908229), np.float32(0.7907505), np.float32(0.8035173), np.float32(0.8139044), np.float32(0.8245826), np.float32(0.83435476), np.float32(0.86389285), np.float32(0.8747897), np.float32(0.8915264), np.float32(0.89811134), np.float32(0.91348), np.float32(0.917834), np.float32(0.925885), np.float32(0.93458366), np.float32(0.9255346), np.float32(0.926368), np.float32(0.9321771), np.float32(0.9355319), np.float32(0.92321503), np.float32(0.939424), np.float32(0.9499038), np.float32(0.94898), np.float32(0.9501076), np.float32(0.95005023), np.float32(0.9502221), np.float32(0.9538146), np.float32(0.95202196), np.float32(0.9436916), np.float32(0.930991), np.float32(0.9202894), np.float32(0.9243119), np.float32(0.92019683), np.float32(0.92170197), np.float32(0.9135621), np.float32(0.91952723), np.float32(0.9193987), np.float32(0.906952), np.float32(0.90378684), np.float32(0.91688687), np.float32(0.91836894), np.float32(0.9198721), np.float32(0.91399455), np.float32(0.92003685), np.float32(0.9235822), np.float32(0.91592246), np.float32(0.9130286), np.float32(0.9135469), np.float32(0.9065762), np.float32(0.90671283), np.float32(0.9084387), np.float32(0.90995693), np.float32(0.9037706), np.float32(0.89389646), np.float32(0.87912065), np.float32(0.86801547), np.float32(0.8706732), np.float32(0.861454), np.float32(0.86159366), np.float32(0.84229976), np.float32(0.82753867), np.float32(0.8317925), np.float32(0.82061356), np.float32(0.8043697), np.float32(0.77903175), np.float32(0.753535), np.float32(0.72726417), np.float32(0.71273524), np.float32(0.70512635), np.float32(0.686479), np.float32(0.66007364), np.float32(0.6782784), np.float32(0.68723214), np.float32(0.680578), np.float32(0.68940586), np.float32(0.70968264), np.float32(0.7214325), np.float32(0.725021), np.float32(0.74604034), np.float32(0.7603365), np.float32(0.76040393), np.float32(0.76553214), np.float32(0.75977975), np.float32(0.77452433), np.float32(0.79800856), np.float32(0.8221073), np.float32(0.852892), np.float32(0.8934041), np.float32(0.9224253), np.float32(0.94060236), np.float32(0.94627845), np.float32(0.9455832), np.float32(0.9542545), np.float32(0.9543483), np.float32(0.9588105), np.float32(0.96064276), np.float32(0.95631033), np.float32(0.9601009), np.float32(0.96044517), np.float32(0.9572284), np.float32(0.95464945), np.float32(0.95380193), np.float32(0.9561137), np.float32(0.9595655), np.float32(0.9605775), np.float32(0.96313995), np.float32(0.96569663), np.float32(0.9664323), np.float32(0.96498), np.float32(0.9669486), np.float32(0.96164787), np.float32(0.9633492), np.float32(0.96224993), np.float32(0.9645384), np.float32(0.9666781), np.float32(0.9650113), np.float32(0.9640367), np.float32(0.96706766), np.float32(0.9696387), np.float32(0.9695887), np.float32(0.97087586), np.float32(0.97183394), np.float32(0.96958846), np.float32(0.9697084), np.float32(0.9697599), np.float32(0.96979743), np.float32(0.96901304), np.float32(0.96340543), np.float32(0.96135086), np.float32(0.95504), np.float32(0.9513166), np.float32(0.9554619), np.float32(0.9545984), np.float32(0.9598972), np.float32(0.95934844), np.float32(0.9615645), np.float32(0.9638925), np.float32(0.9628323), np.float32(0.96141124), np.float32(0.9618204), np.float32(0.96108615), np.float32(0.96075153), np.float32(0.9589153), np.float32(0.95868874), np.float32(0.9551898), np.float32(0.9532902), np.float32(0.9532441), np.float32(0.95314854), np.float32(0.9419729), np.float32(0.94368887), np.float32(0.940293), np.float32(0.9416207), np.float32(0.94629157), np.float32(0.94948596), np.float32(0.9393083), np.float32(0.9488712), np.float32(0.9417185), np.float32(0.94169956), np.float32(0.94662964), np.float32(0.9477228), np.float32(0.95169437), np.float32(0.9506502), np.float32(0.9508992), np.float32(0.9481697), np.float32(0.94906443), np.float32(0.9588335), np.float32(0.96217936), np.float32(0.9554399)], 'MLKIIHAGRPGVVVKLGEGCVRSPTTQSTFVTMVMKAFNCDDDEKKKLIVPLVASLSSYDKMFSKTFDPDKPPTFKVAYHGSLLLQTILKFDKIFVFVKSFLEIPSSHTVTLACSAPGSHLVDAFFSSEKVRAKRKLKWIEKTKDVFFKIAMDKYGSRVLENIWRQSSIKMKIIIAESLVPHESSLTNDQHGKHIFRKFAIRQFHQRNEDWKSFQVKIEKKRKMFQDFLPDEQQKKKKKV': [np.float32(0.14073913), np.float32(0.10505709), np.float32(0.09274331), np.float32(0.087182306), np.float32(0.07920454), np.float32(0.07416591), np.float32(0.08326138), np.float32(0.067047276), np.float32(0.06256665), np.float32(0.06801625), np.float32(0.07265932), np.float32(0.060887124), np.float32(0.056883376), np.float32(0.064804), np.float32(0.07443065), np.float32(0.07635274), np.float32(0.082876466), np.float32(0.09121447), np.float32(0.07989963), np.float32(0.06357666), np.float32(0.058250554), np.float32(0.04443608), np.float32(0.03785368), np.float32(0.03578777), np.float32(0.04492849), np.float32(0.044402186), np.float32(0.049081516), np.float32(0.057600096), np.float32(0.06628075), np.float32(0.07502352), np.float32(0.08073297), np.float32(0.093274884), np.float32(0.1237084), np.float32(0.13861817), np.float32(0.14616792), np.float32(0.15096238), np.float32(0.12801456), np.float32(0.10957379), np.float32(0.10231469), np.float32(0.09344099), np.float32(0.08537596), np.float32(0.07915332), np.float32(0.08233796), np.float32(0.091354296), np.float32(0.09333965), np.float32(0.11146121), np.float32(0.12958951), np.float32(0.12870556), np.float32(0.12253957), np.float32(0.14400966), np.float32(0.14544636), np.float32(0.1316681), np.float32(0.13803698), np.float32(0.14178257), np.float32(0.13895792), np.float32(0.11804436), np.float32(0.11146224), np.float32(0.12166751), np.float32(0.13060404), np.float32(0.12735794), np.float32(0.14199367), np.float32(0.15066104), np.float32(0.16211216), np.float32(0.16201594), np.float32(0.17180325), np.float32(0.16407885), np.float32(0.16137391), np.float32(0.15513565), np.float32(0.15151554), np.float32(0.15005656), np.float32(0.1360153), np.float32(0.13621293), np.float32(0.12717676), np.float32(0.11183627), np.float32(0.11315109), np.float32(0.11356563), np.float32(0.1024542), np.float32(0.09371495), np.float32(0.08911307), np.float32(0.0914335), np.float32(0.0875232), np.float32(0.077137485), np.float32(0.057240386), np.float32(0.04857586), np.float32(0.04352128), np.float32(0.03489475), np.float32(0.031284064), np.float32(0.03185772), np.float32(0.028369745), np.float32(0.030235268), np.float32(0.02846952), np.float32(0.034111314), np.float32(0.031463128), np.float32(0.034947604), np.float32(0.039026354), np.float32(0.046789695), np.float32(0.04922691), np.float32(0.055135015), np.float32(0.051665265), np.float32(0.051617447), np.float32(0.04971677), np.float32(0.05467012), np.float32(0.048061386), np.float32(0.046946526), np.float32(0.04343497), np.float32(0.043053683), np.float32(0.04444584), np.float32(0.049252816), np.float32(0.05436538), np.float32(0.06154304), np.float32(0.061534986), np.float32(0.057892464), np.float32(0.069377184), np.float32(0.06579691), np.float32(0.061996084), np.float32(0.05937949), np.float32(0.06544322), np.float32(0.07376448), np.float32(0.07848063), np.float32(0.07635702), np.float32(0.08356136), np.float32(0.086402334), np.float32(0.10333327), np.float32(0.110068105), np.float32(0.114586145), np.float32(0.107806355), np.float32(0.12115967), np.float32(0.115781), np.float32(0.106279485), np.float32(0.1091072), np.float32(0.12392866), np.float32(0.118715405), np.float32(0.11485481), np.float32(0.12622817), np.float32(0.13250545), np.float32(0.122017704), np.float32(0.11166462), np.float32(0.11885315), np.float32(0.12025633), np.float32(0.10260847), np.float32(0.09445193), np.float32(0.09222542), np.float32(0.09278976), np.float32(0.09217554), np.float32(0.09298129), np.float32(0.09753734), np.float32(0.09433758), np.float32(0.08351501), np.float32(0.07710679), np.float32(0.07903815), np.float32(0.07862844), np.float32(0.07550784), np.float32(0.07418001), np.float32(0.07961196), np.float32(0.07866894), np.float32(0.07762039), np.float32(0.07366379), np.float32(0.06922145), np.float32(0.072295494), np.float32(0.07075659), np.float32(0.075891115), np.float32(0.069487214), np.float32(0.06805385), np.float32(0.06793758), np.float32(0.06711327), np.float32(0.068805896), np.float32(0.06308946), np.float32(0.06574074), np.float32(0.06484008), np.float32(0.07030065), np.float32(0.0724756), np.float32(0.080814704), np.float32(0.08913822), np.float32(0.09703893), np.float32(0.104293905), np.float32(0.13397206), np.float32(0.17263374), np.float32(0.18061532), np.float32(0.19284363), np.float32(0.21869098), np.float32(0.23338312), np.float32(0.24656126), np.float32(0.23960893), np.float32(0.24754012), np.float32(0.2262483), np.float32(0.22257727), np.float32(0.22749715), np.float32(0.21313229), np.float32(0.22042003), np.float32(0.21176659), np.float32(0.21894911), np.float32(0.22544383), np.float32(0.21953426), np.float32(0.21506637), np.float32(0.20743282), np.float32(0.21138152), np.float32(0.21773474), np.float32(0.2316038), np.float32(0.24681965), np.float32(0.22931671), np.float32(0.21874784), np.float32(0.21593435), np.float32(0.20212841), np.float32(0.20630096), np.float32(0.22526187), np.float32(0.2050993), np.float32(0.20015118), np.float32(0.20803362), np.float32(0.23469344), np.float32(0.22976752), np.float32(0.23049289), np.float32(0.28394085), np.float32(0.29565832), np.float32(0.2949396), np.float32(0.30413997), np.float32(0.3181917), np.float32(0.32213593), np.float32(0.32361248), np.float32(0.32346556), np.float32(0.339691), np.float32(0.34523642), np.float32(0.35587454), np.float32(0.36983523), np.float32(0.3890151), np.float32(0.40452468), np.float32(0.43039748), np.float32(0.49565464), np.float32(0.55789906), np.float32(0.5960941), np.float32(0.6251474), np.float32(0.6711643), np.float32(0.7118997), np.float32(0.69832766), np.float32(0.69530654), np.float32(0.7073808), np.float32(0.70315325), np.float32(0.7073997), np.float32(0.72934335), np.float32(0.7154374), np.float32(0.7244861)], 'MAEWSWLWRVSLMVVVALVVITPKTPAHRGQEKKILAEKVRQLTYWTKKNRVIRMNDIMFNHFVLETPRNYSVIVMLTALQKFRACLTCEHAAEEFQILADSWQGSRAFSNKVFFALVDFDESPDIFQMLQLMSVPNVLHFSAKRKFTPDDIYHLAERGITAQQMSKWVAERTKRRVVNTRTRQPTDYYYPFKLGISLALIGGLVYVLKWKRKFIFNTHLWAVLALGFVIPMISGHMWTHITEAPFAQSDTHTGRTYYIHEVSYFQLAAEMYIVSLFHVCMTLGMVLLDTAATSRMMVMKRKIISVSSICLFVIFFSWLLSLFRFKEPNYPFRILMD': [np.float32(0.8164248), np.float32(0.72934407), np.float32(0.8439343), np.float32(0.8362202), np.float32(0.82506585), np.float32(0.81652945), np.float32(0.7726353), np.float32(0.6826827), np.float32(0.70617765), np.float32(0.7294054), np.float32(0.7407594), np.float32(0.78711563), np.float32(0.8028683), np.float32(0.800693), np.float32(0.81170523), np.float32(0.81885797), np.float32(0.821998), np.float32(0.82618207), np.float32(0.8171265), np.float32(0.82995516), np.float32(0.8355384), np.float32(0.83387995), np.float32(0.83975685), np.float32(0.81757784), np.float32(0.81174415), np.float32(0.76331055), np.float32(0.6784949), np.float32(0.5949548), np.float32(0.50898874), np.float32(0.5143359), np.float32(0.48146263), np.float32(0.44867432), np.float32(0.44123152), np.float32(0.44809675), np.float32(0.46454608), np.float32(0.45340142), np.float32(0.39111373), np.float32(0.41309166), np.float32(0.35279426), np.float32(0.30613875), np.float32(0.26823485), np.float32(0.21831243), np.float32(0.18968865), np.float32(0.18592316), np.float32(0.22364502), np.float32(0.15752438), np.float32(0.13527977), np.float32(0.13813896), np.float32(0.14728656), np.float32(0.15163463), np.float32(0.14781916), np.float32(0.17060103), np.float32(0.16137715), np.float32(0.15235206), np.float32(0.1478325), np.float32(0.16291724), np.float32(0.17553312), np.float32(0.16563384), np.float32(0.17317326), np.float32(0.15820406), np.float32(0.13190243), np.float32(0.10623071), np.float32(0.10086528), np.float32(0.09310317), np.float32(0.06750107), np.float32(0.06037281), np.float32(0.04985293), np.float32(0.04776346), np.float32(0.0421479), np.float32(0.038659707), np.float32(0.03604435), np.float32(0.028848356), np.float32(0.03106572), np.float32(0.031115806), np.float32(0.028097672), np.float32(0.031814087), np.float32(0.03620323), np.float32(0.036470886), np.float32(0.036664665), np.float32(0.037552524), np.float32(0.0360996), np.float32(0.033854336), np.float32(0.03641675), np.float32(0.040021814), np.float32(0.039647907), np.float32(0.043672156), np.float32(0.043924406), np.float32(0.043697167), np.float32(0.04381622), np.float32(0.04973271), np.float32(0.048113737), np.float32(0.054297958), np.float32(0.068850555), np.float32(0.07040053), np.float32(0.06543129), np.float32(0.07289905), np.float32(0.07376774), np.float32(0.07020809), np.float32(0.07216311), np.float32(0.07389219), np.float32(0.073947944), np.float32(0.0701995), np.float32(0.05972782), np.float32(0.057923887), np.float32(0.05591395), np.float32(0.051774744), np.float32(0.043625142), np.float32(0.045705557), np.float32(0.04843432), np.float32(0.048994523), np.float32(0.054149974), np.float32(0.057141494), np.float32(0.062166028), np.float32(0.06181105), np.float32(0.05426955), np.float32(0.052162107), np.float32(0.049103186), np.float32(0.043367695), np.float32(0.037904363), np.float32(0.035823993), np.float32(0.03395707), np.float32(0.033284243), np.float32(0.03453339), np.float32(0.03423276), np.float32(0.03513834), np.float32(0.03860938), np.float32(0.039344296), np.float32(0.038879443), np.float32(0.041724004), np.float32(0.042828187), np.float32(0.04666389), np.float32(0.046129305), np.float32(0.051375214), np.float32(0.0485682), np.float32(0.051443532), np.float32(0.050803725), np.float32(0.046691667), np.float32(0.045931425), np.float32(0.058136754), np.float32(0.06043389), np.float32(0.054369118), np.float32(0.060428508), np.float32(0.06957586), np.float32(0.065800674), np.float32(0.06393829), np.float32(0.07900359), np.float32(0.087749936), np.float32(0.09650144), np.float32(0.09479198), np.float32(0.09740776), np.float32(0.11421717), np.float32(0.11635254), np.float32(0.11882589), np.float32(0.13066275), np.float32(0.13246106), np.float32(0.14465775), np.float32(0.12042206), np.float32(0.11522681), np.float32(0.09859418), np.float32(0.11708063), np.float32(0.12798056), np.float32(0.12257366), np.float32(0.12170166), np.float32(0.14550349), np.float32(0.16696583), np.float32(0.1768754), np.float32(0.18107639), np.float32(0.20376818), np.float32(0.20538399), np.float32(0.22455597), np.float32(0.2610916), np.float32(0.29322764), np.float32(0.30188906), np.float32(0.29292554), np.float32(0.29292852), np.float32(0.30048952), np.float32(0.3103882), np.float32(0.31943405), np.float32(0.3198783), np.float32(0.28847143), np.float32(0.29890558), np.float32(0.30675483), np.float32(0.31093267), np.float32(0.31438777), np.float32(0.26199403), np.float32(0.23112316), np.float32(0.18447737), np.float32(0.150955), np.float32(0.13320431), np.float32(0.12971269), np.float32(0.11658036), np.float32(0.09304782), np.float32(0.09042351), np.float32(0.08008429), np.float32(0.07693398), np.float32(0.082015686), np.float32(0.090199746), np.float32(0.096948214), np.float32(0.11640355), np.float32(0.12097564), np.float32(0.13435377), np.float32(0.15147845), np.float32(0.15624604), np.float32(0.16743445), np.float32(0.17083277), np.float32(0.17397903), np.float32(0.1764637), np.float32(0.17942992), np.float32(0.18300879), np.float32(0.18721394), np.float32(0.1964127), np.float32(0.19036277), np.float32(0.17275876), np.float32(0.14940402), np.float32(0.15148196), np.float32(0.1412887), np.float32(0.13779676), np.float32(0.12963885), np.float32(0.12318328), np.float32(0.11610309), np.float32(0.11555542), np.float32(0.10597324), np.float32(0.09269897), np.float32(0.07630257), np.float32(0.074152924), np.float32(0.060569443), np.float32(0.054145712), np.float32(0.051073704), np.float32(0.052696668), np.float32(0.05458028), np.float32(0.053056937), np.float32(0.058408055), np.float32(0.0589927), np.float32(0.06808689), np.float32(0.07590546), np.float32(0.07389758), np.float32(0.06883379), np.float32(0.080741696), np.float32(0.08921496), np.float32(0.093753435), np.float32(0.10594009), np.float32(0.12284187), np.float32(0.1466773), np.float32(0.17707273), np.float32(0.18171613), np.float32(0.18815479), np.float32(0.21953817), np.float32(0.22531788), np.float32(0.2204242), np.float32(0.21885519), np.float32(0.23317459), np.float32(0.24588354), np.float32(0.25043172), np.float32(0.24474376), np.float32(0.23201127), np.float32(0.2276684), np.float32(0.22298783), np.float32(0.1937807), np.float32(0.1609088), np.float32(0.1325697), np.float32(0.10199872), np.float32(0.0903178), np.float32(0.07619705), np.float32(0.062081713), np.float32(0.057271738), np.float32(0.05452536), np.float32(0.05219781), np.float32(0.051932886), np.float32(0.053781297), np.float32(0.049495336), np.float32(0.042042755), np.float32(0.04745616), np.float32(0.044689838), np.float32(0.04025204), np.float32(0.04181294), np.float32(0.04270466), np.float32(0.04372238), np.float32(0.040822435), np.float32(0.041275706), np.float32(0.046307378), np.float32(0.049969047), np.float32(0.051050007), np.float32(0.06273275), np.float32(0.07971377), np.float32(0.070757814), np.float32(0.07369487), np.float32(0.07749708), np.float32(0.096984394), np.float32(0.10381227), np.float32(0.11167356), np.float32(0.12560254), np.float32(0.12243189), np.float32(0.12607415), np.float32(0.129917), np.float32(0.1650098), np.float32(0.14661583), np.float32(0.16668501), np.float32(0.17843907), np.float32(0.17092188), np.float32(0.17294917), np.float32(0.1815728), np.float32(0.18667194), np.float32(0.17129886), np.float32(0.16829576), np.float32(0.16562264), np.float32(0.14292875), np.float32(0.14047478), np.float32(0.12884015), np.float32(0.12754954), np.float32(0.12030139), np.float32(0.12583996), np.float32(0.14138414), np.float32(0.15891309), np.float32(0.16634127), np.float32(0.1868662), np.float32(0.19315912), np.float32(0.18972808), np.float32(0.19288906), np.float32(0.19662915), np.float32(0.1936296), np.float32(0.19604072), np.float32(0.21987842), np.float32(0.22524625), np.float32(0.26174444), np.float32(0.2574922), np.float32(0.2636168), np.float32(0.39698133), np.float32(0.4776079), np.float32(0.45188263), np.float32(0.5926711), np.float32(0.6420629), np.float32(0.67513794), np.float32(0.6290346), np.float32(0.6573826), np.float32(0.598936), np.float32(0.6100962), np.float32(0.65103525)], 'MKRSFYSAFILFLTQMQRCFGVFCVTLIFCATLSETIGLVIAAKEKRGWTLNSAGYLLGPRRIDHLIQIKDSPSARGRDELVTQYGIDGHRTLGDKAGLAGKRDMGQDEDFRTGSLRIGDEDIIHTVIDFLSYLKLKEMGALDSLSSPVSSDELANP': [np.float32(0.86049646), np.float32(0.8807814), np.float32(0.8238908), np.float32(0.7744912), np.float32(0.72728646), np.float32(0.6805855), np.float32(0.65788007), np.float32(0.65179086), np.float32(0.6750711), np.float32(0.69031864), np.float32(0.6307083), np.float32(0.67412025), np.float32(0.6972493), np.float32(0.60028714), np.float32(0.67487526), np.float32(0.6776181), np.float32(0.6517326), np.float32(0.5360352), np.float32(0.5129537), np.float32(0.48886913), np.float32(0.43939188), np.float32(0.4176117), np.float32(0.4254122), np.float32(0.41564414), np.float32(0.35332915), np.float32(0.34113255), np.float32(0.33938017), np.float32(0.34260622), np.float32(0.34921935), np.float32(0.3219428), np.float32(0.2863675), np.float32(0.22729392), np.float32(0.23042947), np.float32(0.26124173), np.float32(0.24034077), np.float32(0.2420387), np.float32(0.21575396), np.float32(0.22406341), np.float32(0.20590211), np.float32(0.1981141), np.float32(0.20917657), np.float32(0.21980914), np.float32(0.1773294), np.float32(0.18068013), np.float32(0.17037174), np.float32(0.15832813), np.float32(0.17504913), np.float32(0.16785279), np.float32(0.11897811), np.float32(0.14822885), np.float32(0.160146), np.float32(0.16701405), np.float32(0.20777833), np.float32(0.17152065), np.float32(0.1789697), np.float32(0.1997161), np.float32(0.15533563), np.float32(0.11422723), np.float32(0.1165021), np.float32(0.14161484), np.float32(0.18311788), np.float32(0.22933163), np.float32(0.33871338), np.float32(0.36988813), np.float32(0.43605417), np.float32(0.49331322), np.float32(0.46315426), np.float32(0.5656343), np.float32(0.52985024), np.float32(0.46955082), np.float32(0.43801412), np.float32(0.41103315), np.float32(0.54862344), np.float32(0.62347984), np.float32(0.5592955), np.float32(0.60331905), np.float32(0.72662085), np.float32(0.7612397), np.float32(0.65180975), np.float32(0.7120712), np.float32(0.70184517), np.float32(0.76213557), np.float32(0.7627296), np.float32(0.686511), np.float32(0.79720426), np.float32(0.7686799), np.float32(0.79118717), np.float32(0.7667246), np.float32(0.7578289), np.float32(0.7225001), np.float32(0.74737626), np.float32(0.66497), np.float32(0.62521887), np.float32(0.60558265), np.float32(0.592106), np.float32(0.65356237), np.float32(0.686638), np.float32(0.7374517), np.float32(0.7496869), np.float32(0.6664624), np.float32(0.6759327), np.float32(0.6552873), np.float32(0.6630905), np.float32(0.68418264), np.float32(0.6510737), np.float32(0.6592653), np.float32(0.6488542), np.float32(0.5140809), np.float32(0.36871564), np.float32(0.31161186), np.float32(0.24709295), np.float32(0.2182628), np.float32(0.19858578), np.float32(0.18589242), np.float32(0.17417805), np.float32(0.13920057), np.float32(0.110630125), np.float32(0.13352126), np.float32(0.12460491), np.float32(0.14458862), np.float32(0.12057174), np.float32(0.113849476), np.float32(0.113571435), np.float32(0.10559834), np.float32(0.1039891), np.float32(0.10886606), np.float32(0.12473838), np.float32(0.16032822), np.float32(0.18270327), np.float32(0.17433539), np.float32(0.19509049), np.float32(0.18655723), np.float32(0.21826604), np.float32(0.21087705), np.float32(0.21433213), np.float32(0.26637957), np.float32(0.30153635), np.float32(0.31768927), np.float32(0.3612446), np.float32(0.4319994), np.float32(0.50617665), np.float32(0.56652004), np.float32(0.6461794), np.float32(0.6623607), np.float32(0.69047064), np.float32(0.74644184), np.float32(0.78772646), np.float32(0.85417145), np.float32(0.87674457), np.float32(0.903594), np.float32(0.9021149), np.float32(0.90300584), np.float32(0.8993103), np.float32(0.9132732), np.float32(0.91918474), np.float32(0.9103614), np.float32(0.905329)], 'MEVDPSPSSRSPRPPPPPLAAMPSYFDPESSGRREEYRRYRKRLSSSNVSPLLGRSLSKTSGPRLLYDGESIPRQPNAGLLLEDIKQEAADYSNVESLDGLRLFGSPKRTSLDGGSASGAAYSSGRQAVRQTLKPVKLEDDMYVPHEGETPSTMFATLLDSGIQGLMHFPDVIQQFERTCRNASESIRSAATGKLRVVEEKLMQQNAQLLLDEAASWSLLWHIYGKEHEELSGELLVPPITSHQEACRFVAADITAQLCLRIILWLEGLASEALDLEKKVRGPHVGSYLPSSGVWHRTQRYLKRNNADSTIVKHVDFDAPTREGAQLLPDDKKQDELLLEDIWTLLRAGRLEEASDLCRSAGQAWRVATLCPFGGINMFPSLNALHKNGKYRTLQAMELESGVGRQWRLWKWASYCASEKIAEQDGGRYEMAVYALQCSNLKRVLPICTDWESACWAMARSWLDVQVDLELSQYQTSRPEKQLDDDMNGAQSSVGPESWPYHVLDQQPHDLTALLQKLHSSDLVHETVSRACREQHRQIQMNLMSGNISHLLDLLWSWLSPAEENHNNTARPLDDPEMIRFGAHIVLVLRHLFSDGMDDELDEKLVTVGDLIINILHTMYKLFLSAVEYLPFSSDNVSKACFEEIIERVLSRSRQTKPTKYDGDFSDVAHQHHLQSLQKAMVIQWLCFTPPSSIPDFQMISWKLLIRALTHREFSLISMRRVPELPAGPHKLLAILAEPLKQKENLISREDPEVDVQVSSRDPCCIEVALRCLAAEGDGYGLHEANDGGLLAAVMAAGFKGELSRFQPGVSMAISRLDAWYSDRSGSVESTAAYIIRGLCRRCCLPETILRSMQACIALSAAGDDLDYSLDKCDELVELVGSAESGMMHLFSQQQLQFHPKGCEGAHKPSSTQHRSLIMVVSTLCSRLPLLPNIIVLLLFTTISDSTNSNSDLNALLSFKSLITKDPMGALSSWDGDASNRSAPHFCRWNGVTCSSDQHGSHVTALRLRAFGLEGNISQSLGNLSHLQTLDLSNNNLEGEIPSSIGNLFALHFLNLSVNHLSGNVPQSIGRLSELEILNFRDNDIVGSIPSSVLNLTGLTMLSATENYMTGRIPDWLGNLTDLTDLNLAWNNFSGQIPQALGKLPNLARLTMQGNQLEGLISPTLFNISSLENLNLGYNKLSGSLPPDIGFTLPNIVAFSVCYNKFEGPVPSSLSNISVLQQLILHGNRFHGRIPPNIGVHGSLTNLELGNNQLQVVDTKDWDFLTPLVNCSHLKYLNLELNNISGILPNAVSNLSYELEALLMGGNQITGTVPSGIGRLQKLQILDLSDNLFTGAVPSSIGKLSSLDSLVLFSNKFDGEIPSSLGNLTKLTELVLHSNDLHGSMPPSLGNMTILESIDLSYNRLSGQIPQEILSMYSLTKFLNLSNNFFSGPISQQIRLLISLGTMDLSSNNLSGETPHTLGSCVTLQFLYLQGNLLQGLMHFPDVIQQFERTCRNASESIRSAATGKLRVVEEKLMQQNAQLLLDEAASWSLWHIYGKEHEELSGELLVPPITSHQEACRFVAADITAQLCLRIILWLEGLASEALDLEKKVRGPHVGSYLPSSGVWHRTQRYLKRNNADSTIVKHVDFDAPTREGAQLLPDDKKQDELLLEDIWTLLRAGRLEEASDLCRSAGQAWRVATLCPFGGINMFPSLNALHKNGKYRTLQAMELESGVGRQWRLWKWASYCASEKIAEQDGGRYEMAVYALQCTCWAMARSWLDVQVDLELSQYQTSRPEKQLDDDMNGAQSSVGPESWPYHVLDQQPHDLTALLQKLHSSDLVHETVSRACREQHRQIQMNLMSGNISHLLDLLWSWLSPAEENHNNTARPLDDPEMIRFGAHIVLVLRHLFSDGMDDELDEKLVTVGDLIINMYVRYLFSEDQEELVGIYASQLQHDLCITLFVEMMELRLNSSLHTMYKLFLSAVEYLPFSSDNVSKACFEEIIERVLSRSRQTKPTKYDGDFSDVAHQHHLQSLQKAMVIQWLCFTPPSSIPDFQMISWKLLIRALTHSNTLFREFSLISMRRVPELPAGPHKLLAILAEPLKQKENLISREDPEVSDNLPEFEDWHEYYSLDATYRSWLKIEMMNAAVSPEMLSAEEKGDGRPWLYAVESSPFESPDVIFLELHASAMLCLPSGECMLPDATSCTALTSALYSTVSEDDVLHRLLKVDVQVSSRDPCCIEVALRCLAAEGDGYGLHEANDGGLLAAVMAAGFKGELSRFQPGVSMAISRLDAWYSDRSGSVESTAAYIIRGLCRRCCLPETILRSMQACIALSAAGDDLDYSLDKCDELVELVGSAESGMMHLFSQQQLQEFLIFEREYLICTMEFEEDRLPCDG': [np.float32(0.97856563), np.float32(0.9807552), np.float32(0.981441), np.float32(0.981687), np.float32(0.98134077), np.float32(0.98178506), np.float32(0.98164487), np.float32(0.98144275), np.float32(0.9814581), np.float32(0.98017144), np.float32(0.97903204), np.float32(0.97702324), np.float32(0.9740562), np.float32(0.9738375), np.float32(0.97), np.float32(0.96924734), np.float32(0.9676724), np.float32(0.96727496), np.float32(0.9659625), np.float32(0.9643456), np.float32(0.9596461), np.float32(0.9592269), np.float32(0.9519554), np.float32(0.9445519), np.float32(0.9402288), np.float32(0.926755), np.float32(0.9276985), np.float32(0.92215997), np.float32(0.9049278), np.float32(0.8978696), np.float32(0.89411145), np.float32(0.88390744), np.float32(0.8713085), np.float32(0.8649794), np.float32(0.8571068), np.float32(0.847252), np.float32(0.8504687), np.float32(0.8417774), np.float32(0.8255204), np.float32(0.8013627), np.float32(0.7923872), np.float32(0.79962236), np.float32(0.79344535), np.float32(0.80984664), np.float32(0.79965204), np.float32(0.80940276), np.float32(0.8158293), np.float32(0.86110497), np.float32(0.87297535), np.float32(0.8904798), np.float32(0.885978), np.float32(0.89574605), np.float32(0.91652554), np.float32(0.9224038), np.float32(0.9178828), np.float32(0.92185664), np.float32(0.93323886), np.float32(0.9384091), np.float32(0.9430864), np.float32(0.9439367), np.float32(0.94683087), np.float32(0.9505086), np.float32(0.9504357), np.float32(0.9475115), np.float32(0.944418), np.float32(0.9401945), np.float32(0.94075966), np.float32(0.92948073), np.float32(0.9226571), np.float32(0.9307398), np.float32(0.9247321), np.float32(0.91667014), np.float32(0.908292), np.float32(0.8960426), np.float32(0.89910465), np.float32(0.8787623), np.float32(0.83489835), np.float32(0.7885273), np.float32(0.7648034), np.float32(0.7521746), np.float32(0.7479355), np.float32(0.7701549), np.float32(0.7601239), np.float32(0.7402569), np.float32(0.7328573), np.float32(0.7548278), np.float32(0.7305382), np.float32(0.75043756), np.float32(0.7637675), np.float32(0.79330766), np.float32(0.82294685), np.float32(0.85645664), np.float32(0.8706003), np.float32(0.8837474), np.float32(0.8904983), np.float32(0.90150756), np.float32(0.9157115), np.float32(0.91877615), np.float32(0.9260582), np.float32(0.93145406), np.float32(0.941432), np.float32(0.94880563), np.float32(0.95306623), np.float32(0.9521125), np.float32(0.95670295), np.float32(0.9638286), np.float32(0.964417), np.float32(0.9661955), np.float32(0.97233486), np.float32(0.97301507), np.float32(0.9732878), np.float32(0.9740215), np.float32(0.9755837), np.float32(0.9771311), np.float32(0.9789531), np.float32(0.9789113), np.float32(0.9784322), np.float32(0.979182), np.float32(0.97835827), np.float32(0.97938925), np.float32(0.98050576), np.float32(0.9791236), np.float32(0.9740787), np.float32(0.97172046), np.float32(0.9698287), np.float32(0.9660103), np.float32(0.9643975), np.float32(0.9630057), np.float32(0.9628985), np.float32(0.95906264), np.float32(0.94705105), np.float32(0.9238565), np.float32(0.90111864), np.float32(0.89856815), np.float32(0.8880199), np.float32(0.8750906), np.float32(0.8690987), np.float32(0.8809978), np.float32(0.8630177), np.float32(0.80295384), np.float32(0.7656337), np.float32(0.72845525), np.float32(0.56508356), np.float32(0.49524254), np.float32(0.4186146), np.float32(0.35248783), np.float32(0.33286026), np.float32(0.27501923), np.float32(0.30400494), np.float32(0.22410329), np.float32(0.22409914), np.float32(0.21669409), np.float32(0.23606199), np.float32(0.22198753), np.float32(0.19772804), np.float32(0.19304025), np.float32(0.20281123), np.float32(0.17535031), np.float32(0.16461998), np.float32(0.15852858), np.float32(0.14251067), np.float32(0.11138669), np.float32(0.11327919), np.float32(0.1064824), np.float32(0.085398115), np.float32(0.08617857), np.float32(0.091302), np.float32(0.102173075), np.float32(0.083794914), np.float32(0.094601296), np.float32(0.102092996), np.float32(0.10300529), np.float32(0.096005484), np.float32(0.100372754), np.float32(0.10132317), np.float32(0.09367405), np.float32(0.09800741), np.float32(0.11306001), np.float32(0.118874334), np.float32(0.11409643), np.float32(0.1223248), np.float32(0.14864397), np.float32(0.15171751), np.float32(0.1446243), np.float32(0.16990082), np.float32(0.19073242), np.float32(0.15985543), np.float32(0.15175311), np.float32(0.16366476), np.float32(0.16913164), np.float32(0.14775148), np.float32(0.15570372), np.float32(0.17973834), np.float32(0.17509615), np.float32(0.16038293), np.float32(0.15968701), np.float32(0.15769778), np.float32(0.14724179), np.float32(0.1400939), np.float32(0.13820943), np.float32(0.13738808), np.float32(0.13025393), np.float32(0.12865888), np.float32(0.11695382), np.float32(0.105815366), np.float32(0.09269714), np.float32(0.08764664), np.float32(0.08177255), np.float32(0.07058041), np.float32(0.073008016), np.float32(0.07646885), np.float32(0.072182655), np.float32(0.05993415), np.float32(0.05356208), np.float32(0.060433876), np.float32(0.061944775), np.float32(0.05457974), np.float32(0.057476047), np.float32(0.06072503), np.float32(0.061503522), np.float32(0.05645406), np.float32(0.062303446), np.float32(0.07463962), np.float32(0.081250146), np.float32(0.0821865), np.float32(0.08711152), np.float32(0.088993564), np.float32(0.08936807), np.float32(0.095031485), np.float32(0.104758024), np.float32(0.108086765), np.float32(0.1174931), np.float32(0.13865781), np.float32(0.1550378), np.float32(0.14038579), np.float32(0.13901915), np.float32(0.14964887), np.float32(0.14479616), np.float32(0.10731104), np.float32(0.0928496), np.float32(0.092752635), np.float32(0.080853716), np.float32(0.061546598), np.float32(0.057845686), np.float32(0.053309955), np.float32(0.05153045), np.float32(0.039045814), np.float32(0.036068514), np.float32(0.034288846), np.float32(0.031548675), np.float32(0.023415206), np.float32(0.01917399), np.float32(0.020505123), np.float32(0.019268952), np.float32(0.017704535), np.float32(0.017425364), np.float32(0.017812831), np.float32(0.015155746), np.float32(0.014945668), np.float32(0.017295491), np.float32(0.020373136), np.float32(0.022232724), np.float32(0.021879205), np.float32(0.026592404), np.float32(0.024996968), np.float32(0.025043122), np.float32(0.029165821), np.float32(0.03457953), np.float32(0.038620465), np.float32(0.04312467), np.float32(0.052105516), np.float32(0.06857458), np.float32(0.081939), np.float32(0.08864784), np.float32(0.095909424), np.float32(0.10828052), np.float32(0.10649406), np.float32(0.09885577), np.float32(0.1042015), np.float32(0.10881021), np.float32(0.11575917), np.float32(0.14076479), np.float32(0.13348144), np.float32(0.11606973), np.float32(0.11033237), np.float32(0.1299018), np.float32(0.16326636), np.float32(0.16029838), np.float32(0.19442122), np.float32(0.18845354), np.float32(0.18329048), np.float32(0.17761625), np.float32(0.2081276), np.float32(0.194208), np.float32(0.18916978), np.float32(0.1886209), np.float32(0.18218562), np.float32(0.18709439), np.float32(0.21174334), np.float32(0.22001882), np.float32(0.21243036), np.float32(0.26973465), np.float32(0.31520206), np.float32(0.27019033), np.float32(0.31033257), np.float32(0.3079334), np.float32(0.32457495), np.float32(0.3025772), np.float32(0.332021), np.float32(0.34327528), np.float32(0.43185535), np.float32(0.47060186), np.float32(0.44560775), np.float32(0.47051054), np.float32(0.52029246), np.float32(0.5037927), np.float32(0.4446087), np.float32(0.44944352), np.float32(0.456591), np.float32(0.42782143), np.float32(0.4053562), np.float32(0.4335131), np.float32(0.39582753), np.float32(0.3959978), np.float32(0.3963652), np.float32(0.31901127), np.float32(0.29177058), np.float32(0.26682836), np.float32(0.2552683), np.float32(0.27429414), np.float32(0.22981252), np.float32(0.22567391), np.float32(0.18934472), np.float32(0.159216), np.float32(0.12592556), np.float32(0.105158165), np.float32(0.09643154), np.float32(0.08627573), np.float32(0.077213526), np.float32(0.0700644), np.float32(0.07389348), np.float32(0.07039747), np.float32(0.059920095), np.float32(0.054684132), np.float32(0.04994843), np.float32(0.039469417), np.float32(0.03491346), np.float32(0.04121501), np.float32(0.03908017), np.float32(0.03803031), np.float32(0.044523112), np.float32(0.049274795), np.float32(0.0478609), np.float32(0.04724303), np.float32(0.052912842), np.float32(0.051888358), np.float32(0.052454975), np.float32(0.057075784), np.float32(0.061595026), np.float32(0.053643778), np.float32(0.05425964), np.float32(0.046525188), np.float32(0.050830875), np.float32(0.052866533), np.float32(0.042645894), np.float32(0.041632634), np.float32(0.039554507), np.float32(0.033521228), np.float32(0.030927686), np.float32(0.03135226), np.float32(0.030926898), np.float32(0.0280868), np.float32(0.029530535), np.float32(0.032283414), np.float32(0.03149554), np.float32(0.034847263), np.float32(0.041488934), np.float32(0.04483439), np.float32(0.052490562), np.float32(0.056872584), np.float32(0.062443025), np.float32(0.06438069), np.float32(0.060569175), np.float32(0.07253546), np.float32(0.06423366), np.float32(0.06172924), np.float32(0.06459826), np.float32(0.060609072), np.float32(0.0631773), np.float32(0.07145025), np.float32(0.081354156), np.float32(0.08528512), np.float32(0.08484358), np.float32(0.091475785), np.float32(0.10124517), np.float32(0.1023734), np.float32(0.116820626), np.float32(0.10726946), np.float32(0.08823269), np.float32(0.07376557), np.float32(0.05776114), np.float32(0.05200991), np.float32(0.046413418), np.float32(0.044862274), np.float32(0.040336613), np.float32(0.03945288), np.float32(0.040542815), np.float32(0.044139), np.float32(0.048676938), np.float32(0.054157168), np.float32(0.054511584), np.float32(0.06381004), np.float32(0.060700513), np.float32(0.0635851), np.float32(0.07275009), np.float32(0.0891028), np.float32(0.094414346), np.float32(0.08628503), np.float32(0.07983876), np.float32(0.0793892), np.float32(0.07542524), np.float32(0.07500251), np.float32(0.076239616), np.float32(0.06469524), np.float32(0.06426907), np.float32(0.07006296), np.float32(0.067772605), np.float32(0.075435646), np.float32(0.0879413), np.float32(0.08897605), np.float32(0.0931255), np.float32(0.09116187), np.float32(0.074126825), np.float32(0.0766478), np.float32(0.073804475), np.float32(0.06345515), np.float32(0.055344187), np.float32(0.054051403), np.float32(0.052259624), np.float32(0.048829544), np.float32(0.04767569), np.float32(0.05269207), np.float32(0.051532555), np.float32(0.049536236), np.float32(0.050833937), np.float32(0.053337578), np.float32(0.054441094), np.float32(0.053177506), np.float32(0.05759675), np.float32(0.058878426), np.float32(0.056787457), np.float32(0.05385278), np.float32(0.05086503), np.float32(0.051712677), np.float32(0.0470568), np.float32(0.044615824), np.float32(0.049716882), np.float32(0.051559452), np.float32(0.053049162), np.float32(0.05360767), np.float32(0.05360385), np.float32(0.052688453), np.float32(0.053195026), np.float32(0.059502747), np.float32(0.06376896), np.float32(0.07276909), np.float32(0.085054934), np.float32(0.11231609), np.float32(0.12729023), np.float32(0.14493504), np.float32(0.16793992), np.float32(0.18784471), np.float32(0.21863729), np.float32(0.24901477), np.float32(0.28953567), np.float32(0.34485433), np.float32(0.4203089), np.float32(0.49669367), np.float32(0.560402), np.float32(0.65925276), np.float32(0.71621233), np.float32(0.8119179), np.float32(0.8452458), np.float32(0.8765421), np.float32(0.9039639), np.float32(0.9169876), np.float32(0.9226597), np.float32(0.9196898), np.float32(0.90886664), np.float32(0.8889134), np.float32(0.8730833), np.float32(0.8441656), np.float32(0.8043162), np.float32(0.7951351), np.float32(0.7923385), np.float32(0.75703573), np.float32(0.73497504), np.float32(0.7260791), np.float32(0.68083745), np.float32(0.5811508), np.float32(0.5121201), np.float32(0.4417471), np.float32(0.3637971), np.float32(0.26797575), np.float32(0.20489654), np.float32(0.16654801), np.float32(0.1174977), np.float32(0.111606546), np.float32(0.11136181), np.float32(0.09641837), np.float32(0.095875405), np.float32(0.09172309), np.float32(0.094195515), np.float32(0.09587706), np.float32(0.089753926), np.float32(0.08963064), np.float32(0.083228864), np.float32(0.07795529), np.float32(0.0787016), np.float32(0.07582967), np.float32(0.06752101), np.float32(0.067536406), np.float32(0.07280674), np.float32(0.07792741), np.float32(0.075996816), np.float32(0.075716585), np.float32(0.0883832), np.float32(0.09378846), np.float32(0.08866174), np.float32(0.08808308), np.float32(0.094748594), np.float32(0.083025366), np.float32(0.07795132), np.float32(0.0779296), np.float32(0.073858865), np.float32(0.07359905), np.float32(0.065788366), np.float32(0.06929864), np.float32(0.062524684), np.float32(0.054110937), np.float32(0.05208722), np.float32(0.052423276), np.float32(0.048355956), np.float32(0.044314995), np.float32(0.04569729), np.float32(0.043384764), np.float32(0.038916986), np.float32(0.03347637), np.float32(0.033748385), np.float32(0.034304947), np.float32(0.03409094), np.float32(0.0372538), np.float32(0.040607117), np.float32(0.042666644), np.float32(0.046301566), np.float32(0.061140403), np.float32(0.07521233), np.float32(0.08654858), np.float32(0.094713554), np.float32(0.1021668), np.float32(0.13703126), np.float32(0.16593699), np.float32(0.19055693), np.float32(0.21900456), np.float32(0.26725778), np.float32(0.2665638), np.float32(0.27516007), np.float32(0.22782297), np.float32(0.23529221), np.float32(0.20914753), np.float32(0.18918097), np.float32(0.18351166), np.float32(0.17721549), np.float32(0.14226511), np.float32(0.13118654), np.float32(0.12686053), np.float32(0.10044593), np.float32(0.07834593), np.float32(0.07298653), np.float32(0.064004034), np.float32(0.044799425), np.float32(0.03451016), np.float32(0.033367), np.float32(0.03187642), np.float32(0.028732257), np.float32(0.026612507), np.float32(0.026149478), np.float32(0.02714678), np.float32(0.027480736), np.float32(0.02480278), np.float32(0.027941592), np.float32(0.033666488), np.float32(0.033951893), np.float32(0.03362498), np.float32(0.039417643), np.float32(0.042816203), np.float32(0.043636583), np.float32(0.048290532), np.float32(0.05453803), np.float32(0.0535863), np.float32(0.05467596), np.float32(0.055188224), np.float32(0.057569407), np.float32(0.052607782), np.float32(0.052975647), np.float32(0.05228184), np.float32(0.04990974), np.float32(0.040917672), np.float32(0.03433638), np.float32(0.034911502), np.float32(0.030962357), np.float32(0.023780245), np.float32(0.019508848), np.float32(0.021425985), np.float32(0.020705275), np.float32(0.01610249), np.float32(0.015893722), np.float32(0.01725035), np.float32(0.015487775), np.float32(0.015370985), np.float32(0.017565344), np.float32(0.019695131), np.float32(0.02063487), np.float32(0.024513109), np.float32(0.03213415), np.float32(0.03549682), np.float32(0.035289507), np.float32(0.041172896), np.float32(0.049419153), np.float32(0.047462538), np.float32(0.043120548), np.float32(0.048058733), np.float32(0.05688375), np.float32(0.04608081), np.float32(0.043830667), np.float32(0.05506235), np.float32(0.061162934), np.float32(0.05363396), np.float32(0.05579986), np.float32(0.062372964), np.float32(0.06182228), np.float32(0.06582419), np.float32(0.07711069), np.float32(0.081948966), np.float32(0.08452743), np.float32(0.08875344), np.float32(0.091678165), np.float32(0.09450449), np.float32(0.10071413), np.float32(0.110376514), np.float32(0.12613264), np.float32(0.13477159), np.float32(0.1355274), np.float32(0.13976948), np.float32(0.16195218), np.float32(0.1606357), np.float32(0.17141512), np.float32(0.18401733), np.float32(0.20107563), np.float32(0.19959022), np.float32(0.20539215), np.float32(0.25051963), np.float32(0.234519), np.float32(0.2033417), np.float32(0.19352464), np.float32(0.17995265), np.float32(0.153787), np.float32(0.12925051), np.float32(0.11188224), np.float32(0.09741327), np.float32(0.07935723), np.float32(0.06074551), np.float32(0.047585655), np.float32(0.044065446), np.float32(0.038022526), np.float32(0.036140632), np.float32(0.034654763), np.float32(0.035176802), np.float32(0.03653102), np.float32(0.039803095), np.float32(0.0440514), np.float32(0.047974296), np.float32(0.04383901), np.float32(0.046117254), np.float32(0.046976414), np.float32(0.04466102), np.float32(0.04552822), np.float32(0.041137926), np.float32(0.04081856), np.float32(0.036911517), np.float32(0.03373406), np.float32(0.034414563), np.float32(0.034529667), np.float32(0.033674456), np.float32(0.033452857), np.float32(0.036809884), np.float32(0.036094666), np.float32(0.03566801), np.float32(0.0388031), np.float32(0.04431647), np.float32(0.047449175), np.float32(0.049620677), np.float32(0.044890553), np.float32(0.04047603), np.float32(0.036992595), np.float32(0.03435794), np.float32(0.033778425), np.float32(0.030081773), np.float32(0.029659647), np.float32(0.03326572), np.float32(0.031586066), np.float32(0.036125008), np.float32(0.047135077), np.float32(0.05137936), np.float32(0.061872497), np.float32(0.068273306), np.float32(0.075587824), np.float32(0.083526075), np.float32(0.092813075), np.float32(0.08948881), np.float32(0.084202535), np.float32(0.082807735), np.float32(0.079623744), np.float32(0.075181045), np.float32(0.06740751), np.float32(0.064232826), np.float32(0.06805824), np.float32(0.071386054), np.float32(0.06808231), np.float32(0.07529171), np.float32(0.07994653), np.float32(0.09164569), np.float32(0.10201375), np.float32(0.11456627), np.float32(0.12651002), np.float32(0.13351388), np.float32(0.12323404), np.float32(0.15217534), np.float32(0.1661689), np.float32(0.16445749), np.float32(0.17077307), np.float32(0.20663118), np.float32(0.19024955), np.float32(0.20066343), np.float32(0.22994085), np.float32(0.24576119), np.float32(0.2491885), np.float32(0.26087242), np.float32(0.27688822), np.float32(0.28982422), np.float32(0.2918154), np.float32(0.27856773), np.float32(0.28835827), np.float32(0.24916784), np.float32(0.19822396), np.float32(0.1929388), np.float32(0.20320228), np.float32(0.15904614), np.float32(0.15418531), np.float32(0.15492103), np.float32(0.14352095), np.float32(0.10532812), np.float32(0.07543949), np.float32(0.06877142), np.float32(0.062192183), np.float32(0.05197271), np.float32(0.05181041), np.float32(0.04831414), np.float32(0.04818108), np.float32(0.04319567), np.float32(0.04210234), np.float32(0.043469455), np.float32(0.043411557), np.float32(0.04077172), np.float32(0.0431455), np.float32(0.044091657), np.float32(0.04871347), np.float32(0.053001862), np.float32(0.04960533), np.float32(0.046559807), np.float32(0.04738118), np.float32(0.053390823), np.float32(0.04908878), np.float32(0.049735382), np.float32(0.05566622), np.float32(0.05966365), np.float32(0.058966525), np.float32(0.05344747), np.float32(0.05334805), np.float32(0.054914903), np.float32(0.056215752), np.float32(0.055793844), np.float32(0.059436284), np.float32(0.069778025), np.float32(0.065142386), np.float32(0.06342829), np.float32(0.07308045), np.float32(0.072510205), np.float32(0.061304), np.float32(0.06144142), np.float32(0.060383547), np.float32(0.05784329), np.float32(0.05681229), np.float32(0.0619544), np.float32(0.06507625), np.float32(0.06363376), np.float32(0.06823384), np.float32(0.071352914), np.float32(0.07062843), np.float32(0.06984864), np.float32(0.0730517), np.float32(0.082706064), np.float32(0.08941632), np.float32(0.09071397), np.float32(0.092524216), np.float32(0.09838736), np.float32(0.09513937), np.float32(0.08726026), np.float32(0.089954816), np.float32(0.08452911), np.float32(0.07329728), np.float32(0.06720128), np.float32(0.06861792), np.float32(0.06792161), np.float32(0.06334233), np.float32(0.06381728), np.float32(0.0649553), np.float32(0.060041167), np.float32(0.054490462), np.float32(0.06489214), np.float32(0.06803796), np.float32(0.06286423), np.float32(0.062357556), np.float32(0.058689456), np.float32(0.056468103), np.float32(0.051885717), np.float32(0.04375891), np.float32(0.036081363), np.float32(0.03141811), np.float32(0.030546341), np.float32(0.029378042), np.float32(0.027444601), np.float32(0.027475832), np.float32(0.026964532), np.float32(0.029153375), np.float32(0.029358307), np.float32(0.02880295), np.float32(0.0295017), np.float32(0.032353126), np.float32(0.033392094), np.float32(0.035551656), np.float32(0.039001904), np.float32(0.043621205), np.float32(0.045336276), np.float32(0.043432236), np.float32(0.051309347), np.float32(0.06017306), np.float32(0.06400578), np.float32(0.06142921), np.float32(0.06579569), np.float32(0.073133186), np.float32(0.069592394), np.float32(0.076478936), np.float32(0.075023085), np.float32(0.07040705), np.float32(0.07187125), np.float32(0.077765055), np.float32(0.08529795), np.float32(0.0939312), np.float32(0.100231804), np.float32(0.11411385), np.float32(0.11456268), np.float32(0.119701564), np.float32(0.11951975), np.float32(0.112244174), np.float32(0.10400863), np.float32(0.09090422), np.float32(0.08926496), np.float32(0.083663605), np.float32(0.072668225), np.float32(0.07603457), np.float32(0.077773675), np.float32(0.08349058), np.float32(0.081581526), np.float32(0.07821707), np.float32(0.08960319), np.float32(0.09215099), np.float32(0.100751), np.float32(0.12581484), np.float32(0.16044895), np.float32(0.14426343), np.float32(0.14928009), np.float32(0.18855047), np.float32(0.21131332), np.float32(0.23838809), np.float32(0.2553597), np.float32(0.27112117), np.float32(0.26895323), np.float32(0.29540834), np.float32(0.365666), np.float32(0.42256698), np.float32(0.45243412), np.float32(0.47215244), np.float32(0.48179883), np.float32(0.48477867), np.float32(0.4116209), np.float32(0.3509216), np.float32(0.35457537), np.float32(0.30667594), np.float32(0.27575094), np.float32(0.2690397), np.float32(0.2630103), np.float32(0.29800305), np.float32(0.27598864), np.float32(0.28056544), np.float32(0.30164906), np.float32(0.30689338), np.float32(0.28080508), np.float32(0.28261694), np.float32(0.20984602), np.float32(0.2623917), np.float32(0.19062188), np.float32(0.14460218), np.float32(0.12821312), np.float32(0.096268736), np.float32(0.10219329), np.float32(0.1163598), np.float32(0.10602369), np.float32(0.11102329), np.float32(0.13857304), np.float32(0.15360093), np.float32(0.13420345), np.float32(0.14523566), np.float32(0.17826074), np.float32(0.17073229), np.float32(0.23833868), np.float32(0.23547311), np.float32(0.28003272), np.float32(0.2807245), np.float32(0.22604291), np.float32(0.2858043), np.float32(0.39669818), np.float32(0.38763148), np.float32(0.4055638), np.float32(0.395546), np.float32(0.38482904), np.float32(0.3440158), np.float32(0.29039785), np.float32(0.35731006), np.float32(0.27205044), np.float32(0.23512375), np.float32(0.24345522), np.float32(0.1957586), np.float32(0.20845455), np.float32(0.24826123), np.float32(0.2573091), np.float32(0.29530215), np.float32(0.32917467), np.float32(0.39949566), np.float32(0.38043678), np.float32(0.40263063), np.float32(0.39322582), np.float32(0.32937643), np.float32(0.29521117), np.float32(0.27353808), np.float32(0.27735102), np.float32(0.27095714), np.float32(0.25893748), np.float32(0.30440927), np.float32(0.39185312), np.float32(0.4311821), np.float32(0.52657354), np.float32(0.5556938), np.float32(0.578872), np.float32(0.66221017), np.float32(0.6551292), np.float32(0.75445044), np.float32(0.7890145), np.float32(0.75101453), np.float32(0.7427176), np.float32(0.7217613), np.float32(0.81211007), np.float32(0.78284454), np.float32(0.7255253), np.float32(0.68997806), np.float32(0.7524462), np.float32(0.79477686), np.float32(0.85649973), np.float32(0.86988777), np.float32(0.9008702), np.float32(0.88430953), np.float32(0.90351576), np.float32(0.9333838), np.float32(0.89432), np.float32(0.8873635), np.float32(0.902086), np.float32(0.878655), np.float32(0.8111548), np.float32(0.8255493), np.float32(0.8480419), np.float32(0.024843086), np.float32(0.026037728), np.float32(0.025561318), np.float32(0.032405525), np.float32(0.031086558), np.float32(0.029361228), np.float32(0.030161628), np.float32(0.029038183), np.float32(0.029649552), np.float32(0.028055187), np.float32(0.027661381), np.float32(0.028415095), np.float32(0.026548948), np.float32(0.02973781), np.float32(0.031031255), np.float32(0.027733544), np.float32(0.031169163), np.float32(0.03336828), np.float32(0.031203948), np.float32(0.03219785), np.float32(0.028825235), np.float32(0.028667457), np.float32(0.029787885), np.float32(0.029513193), np.float32(0.033268142), np.float32(0.030997442), np.float32(0.02863714), np.float32(0.031299956), np.float32(0.029585205), np.float32(0.028666709), np.float32(0.027209867), np.float32(0.026337648), np.float32(0.027252443), np.float32(0.024126403), np.float32(0.024758648), np.float32(0.026728645), np.float32(0.02303311), np.float32(0.024592089), np.float32(0.024022084), np.float32(0.023442917), np.float32(0.025160497), np.float32(0.022155454), np.float32(0.02204818), np.float32(0.022466177), np.float32(0.019747915), np.float32(0.02004819), np.float32(0.017005512), np.float32(0.015573045), np.float32(0.016112072), np.float32(0.014650039), np.float32(0.014037138), np.float32(0.0151493), np.float32(0.0146605205), np.float32(0.015172281), np.float32(0.015852531), np.float32(0.016375314), np.float32(0.017053667), np.float32(0.01640204), np.float32(0.016779847), np.float32(0.018511493), np.float32(0.018249886), np.float32(0.019950906), np.float32(0.020839008), np.float32(0.020021275), np.float32(0.019965163), np.float32(0.018747061), np.float32(0.01715137), np.float32(0.018478643), np.float32(0.017546188), np.float32(0.018553613), np.float32(0.019216906), np.float32(0.017248435), np.float32(0.017888539), np.float32(0.018689733), np.float32(0.016616957), np.float32(0.017768918), np.float32(0.019496024), np.float32(0.020271953), np.float32(0.019138506), np.float32(0.019091506), np.float32(0.02104489), np.float32(0.019825982), np.float32(0.021248914), np.float32(0.021406025), np.float32(0.020754125), np.float32(0.021278635), np.float32(0.020431407), np.float32(0.02209878), np.float32(0.021378718), np.float32(0.020389182), np.float32(0.020643858), np.float32(0.020831445), np.float32(0.021735845), np.float32(0.022163304), np.float32(0.02169404), np.float32(0.02213599), np.float32(0.02051942), np.float32(0.020788414), np.float32(0.019566009), np.float32(0.02057213), np.float32(0.020022407), np.float32(0.019717243), np.float32(0.019055499), np.float32(0.01899022), np.float32(0.019564152), np.float32(0.01912232), np.float32(0.023353728), np.float32(0.02346918), np.float32(0.023778971), np.float32(0.027120234), np.float32(0.028426774), np.float32(0.030157382), np.float32(0.028801326), np.float32(0.030486433), np.float32(0.028295295), np.float32(0.026194615), np.float32(0.024619022), np.float32(0.026296007), np.float32(0.025240712), np.float32(0.021717591), np.float32(0.025812685), np.float32(0.024471046), np.float32(0.023500932), np.float32(0.024556521), np.float32(0.026263287), np.float32(0.026208967), np.float32(0.024718614), np.float32(0.02608506), np.float32(0.029552093), np.float32(0.029505327), np.float32(0.031981796), np.float32(0.032907933), np.float32(0.03125019), np.float32(0.03244322), np.float32(0.031578284), np.float32(0.030323073), np.float32(0.029469157), np.float32(0.03082751), np.float32(0.030063234), np.float32(0.029003752), np.float32(0.030987095), np.float32(0.033868257), np.float32(0.030715145), np.float32(0.03266924), np.float32(0.03684864), np.float32(0.033125892), np.float32(0.031133233), np.float32(0.035438843), np.float32(0.033180434), np.float32(0.037902318), np.float32(0.038299274), np.float32(0.033728246), np.float32(0.038088262), np.float32(0.03588199), np.float32(0.036031984), np.float32(0.034419514), np.float32(0.03342822), np.float32(0.030862965), np.float32(0.032953437), np.float32(0.031055307), np.float32(0.03057754), np.float32(0.03153014), np.float32(0.02841254), np.float32(0.030930854), np.float32(0.03104801), np.float32(0.030521283), np.float32(0.029616682), np.float32(0.0312828), np.float32(0.030864704), np.float32(0.032869395), np.float32(0.029042426), np.float32(0.030466981), np.float32(0.03386712), np.float32(0.037086748), np.float32(0.035372384), np.float32(0.035875797), np.float32(0.038247015), np.float32(0.041328818), np.float32(0.042005748), np.float32(0.04105757), np.float32(0.041421387), np.float32(0.03890659), np.float32(0.03996036), np.float32(0.04210616), np.float32(0.036394496), np.float32(0.032773685), np.float32(0.03322075), np.float32(0.032127652), np.float32(0.031507026), np.float32(0.03367212), np.float32(0.02939235), np.float32(0.028863464), np.float32(0.027337866), np.float32(0.0284266), np.float32(0.026088186), np.float32(0.023439933), np.float32(0.023563629), np.float32(0.027698977), np.float32(0.026678694), np.float32(0.025464704), np.float32(0.02635939), np.float32(0.029723857), np.float32(0.027121587), np.float32(0.028765652), np.float32(0.03191396), np.float32(0.029749336), np.float32(0.029012872), np.float32(0.03184247), np.float32(0.032899965), np.float32(0.032615185), np.float32(0.03416392), np.float32(0.034675505), np.float32(0.036329158), np.float32(0.033029843), np.float32(0.03406374), np.float32(0.03485173), np.float32(0.03515836), np.float32(0.035389237), np.float32(0.03275855), np.float32(0.02968806), np.float32(0.03177007), np.float32(0.035109743), np.float32(0.03559252), np.float32(0.033694144), np.float32(0.031515654), np.float32(0.033308562), np.float32(0.033872284), np.float32(0.0327611), np.float32(0.030867474), np.float32(0.033018764), np.float32(0.035592046), np.float32(0.041519884), np.float32(0.041819584), np.float32(0.043934662), np.float32(0.043336127), np.float32(0.047987953), np.float32(0.05364679), np.float32(0.04856255), np.float32(0.06660242), np.float32(0.060732767), np.float32(0.05202049), np.float32(0.045907598), np.float32(0.048147984), np.float32(0.03713427), np.float32(0.037830118), np.float32(0.04217605), np.float32(0.04661142), np.float32(0.043733686), np.float32(0.048744857), np.float32(0.04478227), np.float32(0.045314), np.float32(0.04854648), np.float32(0.05066401), np.float32(0.042315714), np.float32(0.0422137), np.float32(0.04174094), np.float32(0.04398364), np.float32(0.045895822), np.float32(0.04861959), np.float32(0.042887326), np.float32(0.04342442), np.float32(0.0513689), np.float32(0.04238784), np.float32(0.039712746), np.float32(0.037161354), np.float32(0.033405397), np.float32(0.0365227), np.float32(0.03195556), np.float32(0.030890532), np.float32(0.031178841), np.float32(0.03204166), np.float32(0.035420522), np.float32(0.031311505), np.float32(0.026864251), np.float32(0.030041168), np.float32(0.02713507), np.float32(0.028071567), np.float32(0.029540548), np.float32(0.031107852), np.float32(0.0333908), np.float32(0.03153797), np.float32(0.034595706), np.float32(0.03443731), np.float32(0.032450516), np.float32(0.029911967), np.float32(0.033521943), np.float32(0.033521775), np.float32(0.028636198), np.float32(0.031824805), np.float32(0.031897735), np.float32(0.03205146), np.float32(0.031317893), np.float32(0.031243602), np.float32(0.031439282), np.float32(0.034580685), np.float32(0.034448713), np.float32(0.040956732), np.float32(0.0396811), np.float32(0.03798284), np.float32(0.04440491), np.float32(0.04723811), np.float32(0.04227775), np.float32(0.037578013), np.float32(0.03601789), np.float32(0.04346545), np.float32(0.038173232), np.float32(0.03691432), np.float32(0.04210514), np.float32(0.03546848), np.float32(0.036812782), np.float32(0.04313311), np.float32(0.039105292), np.float32(0.039893944), np.float32(0.03464146), np.float32(0.03430659), np.float32(0.039033875), np.float32(0.03047575), np.float32(0.032997746), np.float32(0.034633566), np.float32(0.02845926), np.float32(0.03231158), np.float32(0.030512447), np.float32(0.026523424), np.float32(0.031391766), np.float32(0.031056313), np.float32(0.032665063), np.float32(0.031108443), np.float32(0.026802901), np.float32(0.031254254), np.float32(0.029217009), np.float32(0.02984486), np.float32(0.031696245), np.float32(0.0299313), np.float32(0.031493627), np.float32(0.029724805), np.float32(0.028894747), np.float32(0.03010686), np.float32(0.02816447), np.float32(0.024164665), np.float32(0.02403118), np.float32(0.022255426), np.float32(0.022499502), np.float32(0.020150797), np.float32(0.018833376), np.float32(0.024340013), np.float32(0.023092566), np.float32(0.020079935), np.float32(0.022049332), np.float32(0.023701075), np.float32(0.021235436), np.float32(0.020840112), np.float32(0.019952072), np.float32(0.021873094), np.float32(0.0213183), np.float32(0.024724334), np.float32(0.025214223), np.float32(0.023370493), np.float32(0.027076676), np.float32(0.027549854), np.float32(0.026616199), np.float32(0.026468802), np.float32(0.026796294), np.float32(0.026464693), np.float32(0.024925554), np.float32(0.023644414), np.float32(0.028576696), np.float32(0.025863864), np.float32(0.024079228), np.float32(0.027753465), np.float32(0.027581861), np.float32(0.024864366), np.float32(0.025394402), np.float32(0.025980731), np.float32(0.026389165), np.float32(0.02679248), np.float32(0.025517926), np.float32(0.027252007), np.float32(0.026019694), np.float32(0.02685711), np.float32(0.027435863), np.float32(0.029990854), np.float32(0.028950293), np.float32(0.026012922), np.float32(0.02728422), np.float32(0.02817539), np.float32(0.02790741), np.float32(0.027227053), np.float32(0.029680945), np.float32(0.03042474), np.float32(0.035850234), np.float32(0.03681745), np.float32(0.036747128), np.float32(0.03763055), np.float32(0.039920818), np.float32(0.033432506), np.float32(0.031564914), np.float32(0.035072494), np.float32(0.034432657), np.float32(0.0328006), np.float32(0.030355833), np.float32(0.031438615), np.float32(0.0313858), np.float32(0.030833455), np.float32(0.028035736), np.float32(0.029081944), np.float32(0.026454093), np.float32(0.029728023), np.float32(0.029832209), np.float32(0.027968042), np.float32(0.03184057), np.float32(0.028932562), np.float32(0.028600369), np.float32(0.03200033), np.float32(0.03129133), np.float32(0.027094778), np.float32(0.028352808), np.float32(0.027438764), np.float32(0.030838627), np.float32(0.027194569), np.float32(0.027821368), np.float32(0.027971132), np.float32(0.033659555), np.float32(0.03750317), np.float32(0.0344488), np.float32(0.03500401), np.float32(0.040282615), np.float32(0.03897601), np.float32(0.040754072), np.float32(0.039665513), np.float32(0.033375163), np.float32(0.03447539), np.float32(0.034192417), np.float32(0.035443563), np.float32(0.03324616), np.float32(0.034305025), np.float32(0.03504467), np.float32(0.037904676), np.float32(0.03755255), np.float32(0.03562718), np.float32(0.03682237), np.float32(0.035940588), np.float32(0.04378238), np.float32(0.045852587), np.float32(0.042245835), np.float32(0.047302794), np.float32(0.051718347), np.float32(0.052762926), np.float32(0.06297099), np.float32(0.060994018), np.float32(0.07152114), np.float32(0.080371566), np.float32(0.06965352), np.float32(0.078045614), np.float32(0.07154714), np.float32(0.064229846), np.float32(0.07668816), np.float32(0.066838875), np.float32(0.068838514), np.float32(0.06709846), np.float32(0.06504594), np.float32(0.053464096), np.float32(0.05956091), np.float32(0.05693012), np.float32(0.050207846), np.float32(0.045748506), np.float32(0.036742296), np.float32(0.03308984), np.float32(0.03155926), np.float32(0.028610192), np.float32(0.023395076), np.float32(0.02381286), np.float32(0.025659267), np.float32(0.02010209), np.float32(0.019843364), np.float32(0.023295058), np.float32(0.02427403), np.float32(0.023477035), np.float32(0.030884301), np.float32(0.033122584), np.float32(0.0313486), np.float32(0.035425123), np.float32(0.04390657), np.float32(0.046947345), np.float32(0.04629068), np.float32(0.0544502), np.float32(0.06251469), np.float32(0.06260557), np.float32(0.065481886), np.float32(0.07433499), np.float32(0.080265686), np.float32(0.081752196), np.float32(0.08259643), np.float32(0.09035314), np.float32(0.09274681), np.float32(0.08858224), np.float32(0.09079681), np.float32(0.10206354), np.float32(0.1033882), np.float32(0.09327003), np.float32(0.10951079), np.float32(0.12269675), np.float32(0.110276096), np.float32(0.11141597), np.float32(0.1282732), np.float32(0.13022804), np.float32(0.117348894), np.float32(0.121308066), np.float32(0.1411484), np.float32(0.13857877), np.float32(0.13370757), np.float32(0.1350191), np.float32(0.13821885), np.float32(0.12081067), np.float32(0.109460905), np.float32(0.11274123), np.float32(0.10928829), np.float32(0.10655176), np.float32(0.10683024), np.float32(0.09803395), np.float32(0.09169598), np.float32(0.087060854), np.float32(0.08284001), np.float32(0.08538311), np.float32(0.07876298), np.float32(0.075664096), np.float32(0.074747495), np.float32(0.06912756), np.float32(0.06393131), np.float32(0.06389225), np.float32(0.07193474), np.float32(0.06956496), np.float32(0.066610076), np.float32(0.068053395), np.float32(0.06442343), np.float32(0.06727851), np.float32(0.072451204), np.float32(0.08186674), np.float32(0.09192528), np.float32(0.101684034), np.float32(0.1009973), np.float32(0.09766154), np.float32(0.11041742), np.float32(0.109761536), np.float32(0.11926206), np.float32(0.11984071), np.float32(0.13212875), np.float32(0.14637204), np.float32(0.15572649), np.float32(0.14316805), np.float32(0.14350893), np.float32(0.142901), np.float32(0.14134848), np.float32(0.10251576), np.float32(0.09127514), np.float32(0.08851358), np.float32(0.07472132), np.float32(0.05753426), np.float32(0.054151636), np.float32(0.050239798), np.float32(0.048449557), np.float32(0.037608877), np.float32(0.03326552), np.float32(0.031172201), np.float32(0.030236736), np.float32(0.022564832), np.float32(0.019199757), np.float32(0.019921707), np.float32(0.019121662), np.float32(0.017228909), np.float32(0.016929137), np.float32(0.0173011), np.float32(0.01472806), np.float32(0.014415867), np.float32(0.01653834), np.float32(0.019217972), np.float32(0.02063012), np.float32(0.022147069), np.float32(0.026762972), np.float32(0.024542168), np.float32(0.025750365), np.float32(0.029306995), np.float32(0.03393065), np.float32(0.03804372), np.float32(0.041109588), np.float32(0.0529654), np.float32(0.0677536), np.float32(0.080329336), np.float32(0.091192), np.float32(0.099138655), np.float32(0.112467825), np.float32(0.110098414), np.float32(0.103413634), np.float32(0.106899925), np.float32(0.11013467), np.float32(0.11712497), np.float32(0.14310336), np.float32(0.13555522), np.float32(0.117800385), np.float32(0.11265095), np.float32(0.1363622), np.float32(0.17351772), np.float32(0.16925047), np.float32(0.20353988), np.float32(0.1965393), np.float32(0.19588745), np.float32(0.18796672), np.float32(0.21757397), np.float32(0.20954865), np.float32(0.19896229), np.float32(0.19635724), np.float32(0.18717156), np.float32(0.19279659), np.float32(0.21212363), np.float32(0.23290263), np.float32(0.22111244), np.float32(0.28148845), np.float32(0.3240245), np.float32(0.27366015), np.float32(0.32002845), np.float32(0.31882098), np.float32(0.32901138), np.float32(0.310334), np.float32(0.3316408), np.float32(0.35005948), np.float32(0.43192565), np.float32(0.47398472), np.float32(0.44776306), np.float32(0.47705105), np.float32(0.5240279), np.float32(0.50854254), np.float32(0.4395582), np.float32(0.4454332), np.float32(0.4545738), np.float32(0.42782143), np.float32(0.4053562), np.float32(0.4335131), np.float32(0.39582753), np.float32(0.3959978), np.float32(0.3963652), np.float32(0.31901127), np.float32(0.29177058), np.float32(0.26682836), np.float32(0.2552683), np.float32(0.27429414), np.float32(0.22981252), np.float32(0.22567391), np.float32(0.18934472), np.float32(0.159216), np.float32(0.12592556), np.float32(0.105158165), np.float32(0.09643154), np.float32(0.08627573), np.float32(0.07733529), np.float32(0.07006124), np.float32(0.07362763), np.float32(0.07007184), np.float32(0.059549827), np.float32(0.05503226), np.float32(0.05034717), np.float32(0.039943438), np.float32(0.034739733), np.float32(0.04114434), np.float32(0.038463064), np.float32(0.03865316), np.float32(0.045139086), np.float32(0.050082672), np.float32(0.048131503), np.float32(0.047445133), np.float32(0.052911475), np.float32(0.05266811), np.float32(0.053889442), np.float32(0.05797702), np.float32(0.05988308), np.float32(0.051061522), np.float32(0.05293296), np.float32(0.04673684), np.float32(0.04964115), np.float32(0.05173871), np.float32(0.043372348), np.float32(0.043320455), np.float32(0.043880463), np.float32(0.036190253), np.float32(0.032354094), np.float32(0.032554705), np.float32(0.03277044), np.float32(0.0306998), np.float32(0.031085052), np.float32(0.034465972), np.float32(0.033354867), np.float32(0.036943056), np.float32(0.04388962), np.float32(0.0462775), np.float32(0.055619903), np.float32(0.059189375), np.float32(0.06237888), np.float32(0.06363182), np.float32(0.0575498), np.float32(0.06883283), np.float32(0.062945336), np.float32(0.05925307), np.float32(0.06347023), np.float32(0.060184818), np.float32(0.062686995), np.float32(0.06936194), np.float32(0.07644575), np.float32(0.07939492), np.float32(0.081134945), np.float32(0.086435124), np.float32(0.09396568), np.float32(0.0990035), np.float32(0.11073423), np.float32(0.10132476), np.float32(0.087052345), np.float32(0.07357826), np.float32(0.05977154), np.float32(0.05348349), np.float32(0.050775725), np.float32(0.050264888), np.float32(0.047592033), np.float32(0.04596902), np.float32(0.046560194), np.float32(0.049920086), np.float32(0.057749722), np.float32(0.06424419), np.float32(0.0653866), np.float32(0.07992256), np.float32(0.07882204), np.float32(0.07818812), np.float32(0.083460465), np.float32(0.09576762), np.float32(0.092347205), np.float32(0.082360126), np.float32(0.082665674), np.float32(0.08256102), np.float32(0.07845606), np.float32(0.07996479), np.float32(0.080460355), np.float32(0.06980595), np.float32(0.06905687), np.float32(0.07044133), np.float32(0.0656146), np.float32(0.064708285), np.float32(0.06446488), np.float32(0.061833538), np.float32(0.05676684), np.float32(0.051717423), np.float32(0.043263543), np.float32(0.044134), np.float32(0.041617427), np.float32(0.03364725), np.float32(0.028063215), np.float32(0.026434649), np.float32(0.024364715), np.float32(0.025605738), np.float32(0.02602431), np.float32(0.033887956), np.float32(0.03403101), np.float32(0.04020974), np.float32(0.045628462), np.float32(0.04862441), np.float32(0.05468136), np.float32(0.056146014), np.float32(0.065024294), np.float32(0.07155642), np.float32(0.083354056), np.float32(0.102332786), np.float32(0.12262825), np.float32(0.13402215), np.float32(0.15710647), np.float32(0.17683612), np.float32(0.21467896), np.float32(0.25035456), np.float32(0.298425), np.float32(0.331542), np.float32(0.42761835), np.float32(0.5209632), np.float32(0.61033654), np.float32(0.6483188), np.float32(0.7324747), np.float32(0.7662442), np.float32(0.8256299), np.float32(0.85113907), np.float32(0.8784747), np.float32(0.88627017), np.float32(0.90084964), np.float32(0.90331453), np.float32(0.89871484), np.float32(0.88328946), np.float32(0.85770756), np.float32(0.8434303), np.float32(0.821106), np.float32(0.77502096), np.float32(0.76706004), np.float32(0.77093893), np.float32(0.7338044), np.float32(0.7200184), np.float32(0.708725), np.float32(0.67420584), np.float32(0.5771522), np.float32(0.5355827), np.float32(0.46013868), np.float32(0.3875992), np.float32(0.27039048), np.float32(0.23109925), np.float32(0.17497669), np.float32(0.12622274), np.float32(0.1269956), np.float32(0.12875685), np.float32(0.11115038), np.float32(0.108277366), np.float32(0.10198791), np.float32(0.100854054), np.float32(0.10816613), np.float32(0.101787575), np.float32(0.10444262), np.float32(0.09536518), np.float32(0.09744209), np.float32(0.09612788), np.float32(0.09064051), np.float32(0.08009473), np.float32(0.08242382), np.float32(0.09032829), np.float32(0.09920483), np.float32(0.098685354), np.float32(0.1002289), np.float32(0.12018311), np.float32(0.12995219), np.float32(0.13395646), np.float32(0.13408071), np.float32(0.15077595), np.float32(0.139252), np.float32(0.13448094), np.float32(0.12314467), np.float32(0.11759148), np.float32(0.11599093), np.float32(0.11568916), np.float32(0.1174161), np.float32(0.10970742), np.float32(0.09870934), np.float32(0.09449704), np.float32(0.106191866), np.float32(0.10284834), np.float32(0.09379424), np.float32(0.09717694), np.float32(0.08547599), np.float32(0.08095274), np.float32(0.074256495), np.float32(0.07307634), np.float32(0.07561541), np.float32(0.074595064), np.float32(0.08230655), np.float32(0.094447866), np.float32(0.1173417), np.float32(0.12117638), np.float32(0.13907783), np.float32(0.14732693), np.float32(0.14793195), np.float32(0.15487514), np.float32(0.17947458), np.float32(0.22822058), np.float32(0.27943158), np.float32(0.28317702), np.float32(0.3141684), np.float32(0.35770425), np.float32(0.38773027), np.float32(0.41954425), np.float32(0.4142852), np.float32(0.4177517), np.float32(0.37240654), np.float32(0.36178944), np.float32(0.37372416), np.float32(0.37171096), np.float32(0.32999924), np.float32(0.26574227), np.float32(0.24550706), np.float32(0.18641594), np.float32(0.15540038), np.float32(0.16860032), np.float32(0.13868806), np.float32(0.08847797), np.float32(0.073770046), np.float32(0.07028199), np.float32(0.06016027), np.float32(0.06262733), np.float32(0.060242992), np.float32(0.055121154), np.float32(0.06158008), np.float32(0.06861134), np.float32(0.06448089), np.float32(0.060613893), np.float32(0.072833784), np.float32(0.071107045), np.float32(0.070317626), np.float32(0.094903424), np.float32(0.09413126), np.float32(0.40812463), np.float32(0.15937284), np.float32(0.1446738), np.float32(0.14856777), np.float32(0.2469286), np.float32(0.068221614), np.float32(0.06621344), np.float32(0.0601252), np.float32(0.06026415), np.float32(0.05281661), np.float32(0.051807377), np.float32(0.04593293), np.float32(0.036430273), np.float32(0.035472512), np.float32(0.03460262), np.float32(0.03169729), np.float32(0.030031351), np.float32(0.030827878), np.float32(0.03306125), np.float32(0.032123365), np.float32(0.028025068), np.float32(0.028802095), np.float32(0.029539768), np.float32(0.028300231), np.float32(0.02899881), np.float32(0.030294241), np.float32(0.03216927), np.float32(0.03139049), np.float32(0.034694687), np.float32(0.03924218), np.float32(0.041023143), np.float32(0.043081596), np.float32(0.046320204), np.float32(0.045077786), np.float32(0.041281365), np.float32(0.04023749), np.float32(0.038276915), np.float32(0.03686045), np.float32(0.03293883), np.float32(0.031079313), np.float32(0.026796097), np.float32(0.02363461), np.float32(0.022462422), np.float32(0.019244215), np.float32(0.021567767), np.float32(0.02235787), np.float32(0.022740148), np.float32(0.025306012), np.float32(0.027657958), np.float32(0.026379235), np.float32(0.026216453), np.float32(0.027840396), np.float32(0.026203765), np.float32(0.024873259), np.float32(0.025173604), np.float32(0.02215749), np.float32(0.020734122), np.float32(0.02225096), np.float32(0.024123164), np.float32(0.022372143), np.float32(0.023401165), np.float32(0.02792678), np.float32(0.030418547), np.float32(0.028914027), np.float32(0.03422338), np.float32(0.03780963), np.float32(0.037334934), np.float32(0.039591886), np.float32(0.04239014), np.float32(0.052479867), np.float32(0.04833699), np.float32(0.043619752), np.float32(0.047070026), np.float32(0.05475509), np.float32(0.050158188), np.float32(0.042399917), np.float32(0.049107328), np.float32(0.057221632), np.float32(0.04596229), np.float32(0.04250192), np.float32(0.051108655), np.float32(0.056975618), np.float32(0.051719304), np.float32(0.05205498), np.float32(0.060821146), np.float32(0.06257947), np.float32(0.06939561), np.float32(0.08050473), np.float32(0.08570638), np.float32(0.08583865), np.float32(0.089896664), np.float32(0.09273625), np.float32(0.0980127), np.float32(0.10327713), np.float32(0.11206462), np.float32(0.12843683), np.float32(0.1315833), np.float32(0.13675964), np.float32(0.14782992), np.float32(0.1696252), np.float32(0.17310452), np.float32(0.17434032), np.float32(0.21126883), np.float32(0.27058214), np.float32(0.2551436), np.float32(0.27829137), np.float32(0.29329932), np.float32(0.27686033), np.float32(0.22866897), np.float32(0.19613543), np.float32(0.17406079), np.float32(0.14947845), np.float32(0.12773103), np.float32(0.11516311), np.float32(0.10503573), np.float32(0.085647605), np.float32(0.06842168), np.float32(0.053768266), np.float32(0.04808923), np.float32(0.042720806), np.float32(0.040928423), np.float32(0.037846483), np.float32(0.038405173), np.float32(0.03846947), np.float32(0.042513926), np.float32(0.047061045), np.float32(0.051930636), np.float32(0.04760364), np.float32(0.048376128), np.float32(0.048535284), np.float32(0.046539), np.float32(0.04686961), np.float32(0.043986965), np.float32(0.043764405), np.float32(0.039816905), np.float32(0.03696459), np.float32(0.036932025), np.float32(0.033768613), np.float32(0.032885216), np.float32(0.032457124), np.float32(0.035591234), np.float32(0.035588134), np.float32(0.03421971), np.float32(0.03701137), np.float32(0.042347394), np.float32(0.046268664), np.float32(0.04799772), np.float32(0.04708206), np.float32(0.041181885), np.float32(0.037582703), np.float32(0.03745001), np.float32(0.03891786), np.float32(0.033789895), np.float32(0.030223021), np.float32(0.0324433), np.float32(0.03203185), np.float32(0.030790828), np.float32(0.030840702), np.float32(0.036030475), np.float32(0.04213039), np.float32(0.040400222), np.float32(0.045781), np.float32(0.057431296), np.float32(0.05991356), np.float32(0.06341327), np.float32(0.07405476), np.float32(0.079341784), np.float32(0.07566094), np.float32(0.073646516), np.float32(0.07835812), np.float32(0.07149578), np.float32(0.06466909), np.float32(0.071292356), np.float32(0.07210122), np.float32(0.06481431), np.float32(0.061158434), np.float32(0.07023924), np.float32(0.073436365), np.float32(0.07462332), np.float32(0.079862446), np.float32(0.096655235), np.float32(0.10558877), np.float32(0.10389108), np.float32(0.105779886), np.float32(0.12183169), np.float32(0.11752006), np.float32(0.10727206), np.float32(0.13082197), np.float32(0.14089362), np.float32(0.13985418), np.float32(0.14988568), np.float32(0.17964092), np.float32(0.17767093), np.float32(0.19370362), np.float32(0.2529879), np.float32(0.29982564), np.float32(0.28303602), np.float32(0.34539363), np.float32(0.37198105), np.float32(0.41887322), np.float32(0.4030234), np.float32(0.44207707), np.float32(0.4011998), np.float32(0.37917292), np.float32(0.3660965), np.float32(0.36460048), np.float32(0.36854482), np.float32(0.308224), np.float32(0.3078332), np.float32(0.2793932), np.float32(0.25632846), np.float32(0.20920356), np.float32(0.14837028), np.float32(0.11748024), np.float32(0.10786143), np.float32(0.09699317), np.float32(0.09081548), np.float32(0.089951046), np.float32(0.078833744), np.float32(0.068830885), np.float32(0.067734204), np.float32(0.06125367), np.float32(0.05803184), np.float32(0.057524335), np.float32(0.05418691), np.float32(0.052176427), np.float32(0.05447205), np.float32(0.05837962), np.float32(0.061902568), np.float32(0.063308336), np.float32(0.06444549), np.float32(0.067895986), np.float32(0.07964551), np.float32(0.11116231), np.float32(0.15566368), np.float32(0.21155573), np.float32(0.2597083), np.float32(0.28297392), np.float32(0.3007898), np.float32(0.32381836), np.float32(0.37043655), np.float32(0.3298444), np.float32(0.37682545), np.float32(0.3643778), np.float32(0.34964213), np.float32(0.33607107), np.float32(0.29273775), np.float32(0.2717724), np.float32(0.26406515), np.float32(0.28542826), np.float32(0.2510486), np.float32(0.24407054), np.float32(0.2236611), np.float32(0.19020268), np.float32(0.18881516), np.float32(0.1589022), np.float32(0.15387595), np.float32(0.12549429), np.float32(0.09760426), np.float32(0.082933836), np.float32(0.06485785), np.float32(0.053669285), np.float32(0.049699135), np.float32(0.043287076), np.float32(0.037426215), np.float32(0.036322407), np.float32(0.037766777), np.float32(0.036405265), np.float32(0.036998745), np.float32(0.04115724), np.float32(0.042273887), np.float32(0.04068319), np.float32(0.04283977), np.float32(0.039343137), np.float32(0.04243692), np.float32(0.03667068), np.float32(0.03218261), np.float32(0.03830776), np.float32(0.040709626), np.float32(0.05007905), np.float32(0.05530592), np.float32(0.05507596), np.float32(0.060987193), np.float32(0.065858975), np.float32(0.06886904), np.float32(0.07827691), np.float32(0.08472771), np.float32(0.082180135), np.float32(0.0794704), np.float32(0.08664433), np.float32(0.08809138), np.float32(0.089895606), np.float32(0.09469481), np.float32(0.09525912), np.float32(0.09777272), np.float32(0.10271377), np.float32(0.10019663), np.float32(0.093562566), np.float32(0.080113515), np.float32(0.07848092), np.float32(0.073782675), np.float32(0.06387716), np.float32(0.05925914), np.float32(0.06335085), np.float32(0.060920056), np.float32(0.06639525), np.float32(0.06072441), np.float32(0.0622899), np.float32(0.06294179), np.float32(0.06255442), np.float32(0.06392496), np.float32(0.07116135), np.float32(0.07544755), np.float32(0.07714363), np.float32(0.07227748), np.float32(0.06734672), np.float32(0.06328973), np.float32(0.060807165), np.float32(0.052823655), np.float32(0.046065677), np.float32(0.042577714), np.float32(0.042913023), np.float32(0.042041346), np.float32(0.037470937), np.float32(0.03684243), np.float32(0.040564664), np.float32(0.042101465), np.float32(0.042830355), np.float32(0.04888074), np.float32(0.050464336), np.float32(0.050009243), np.float32(0.046140995), np.float32(0.046724066), np.float32(0.046613067), np.float32(0.046983127), np.float32(0.04481556), np.float32(0.047605142), np.float32(0.046197858), np.float32(0.051096734), np.float32(0.055647474), np.float32(0.057113394), np.float32(0.05313051), np.float32(0.053042997), np.float32(0.056623418), np.float32(0.057739317), np.float32(0.05575764), np.float32(0.059523817), np.float32(0.057767704), np.float32(0.05721362), np.float32(0.053795356), np.float32(0.056053795), np.float32(0.055936173), np.float32(0.05781999), np.float32(0.05934379), np.float32(0.061586633), np.float32(0.07248233), np.float32(0.069615334), np.float32(0.06982972), np.float32(0.07524529), np.float32(0.07543982), np.float32(0.06583501), np.float32(0.06646713), np.float32(0.06715563), np.float32(0.06399409), np.float32(0.059959084), np.float32(0.06495588), np.float32(0.0692794), np.float32(0.06911666), np.float32(0.07170941), np.float32(0.07761757), np.float32(0.07334501), np.float32(0.07154562), np.float32(0.07503791), np.float32(0.08750974), np.float32(0.094418526), np.float32(0.09484617), np.float32(0.09212478), np.float32(0.0958683), np.float32(0.09132172), np.float32(0.08562886), np.float32(0.08580362), np.float32(0.08222039), np.float32(0.06904047), np.float32(0.06590435), np.float32(0.068845145), np.float32(0.06673862), np.float32(0.060150377), np.float32(0.06180688), np.float32(0.06350426), np.float32(0.057843085), np.float32(0.053618174), np.float32(0.0657459), np.float32(0.06873213), np.float32(0.064131185), np.float32(0.064420536), np.float32(0.062278442), np.float32(0.059945785), np.float32(0.05492432), np.float32(0.05106708), np.float32(0.044510655), np.float32(0.039645694), np.float32(0.03896508), np.float32(0.038177703), np.float32(0.035502207), np.float32(0.03652238), np.float32(0.035606436), np.float32(0.03903779), np.float32(0.041837495), np.float32(0.04070673), np.float32(0.042711873), np.float32(0.046201203), np.float32(0.048437044), np.float32(0.05348087), np.float32(0.056344204), np.float32(0.070388295), np.float32(0.073019125), np.float32(0.07022569), np.float32(0.0802666), np.float32(0.08601369), np.float32(0.088274725), np.float32(0.09176189), np.float32(0.10012151), np.float32(0.110541314), np.float32(0.11000506), np.float32(0.113053404), np.float32(0.1064785), np.float32(0.10415741), np.float32(0.116763376), np.float32(0.122976765), np.float32(0.12430381), np.float32(0.13190849), np.float32(0.13405104), np.float32(0.13893305), np.float32(0.14054957), np.float32(0.15454614), np.float32(0.14876874), np.float32(0.134891), np.float32(0.12377623), np.float32(0.10739701), np.float32(0.10368905), np.float32(0.101520814), np.float32(0.09313831), np.float32(0.092764854), np.float32(0.09152262), np.float32(0.098868325), np.float32(0.09166675), np.float32(0.089179166), np.float32(0.09493475), np.float32(0.10211061), np.float32(0.09191047), np.float32(0.09077332), np.float32(0.10115738), np.float32(0.09163782), np.float32(0.0943275), np.float32(0.09787803), np.float32(0.09640125), np.float32(0.09319892), np.float32(0.08531929), np.float32(0.07794497), np.float32(0.074505225), np.float32(0.07628861), np.float32(0.07966355), np.float32(0.09260568), np.float32(0.093060784), np.float32(0.10785673), np.float32(0.1301217), np.float32(0.13962941), np.float32(0.15261425), np.float32(0.15272856), np.float32(0.17161709), np.float32(0.18044849), np.float32(0.2517217), np.float32(0.252567), np.float32(0.29983565), np.float32(0.31245822), np.float32(0.29218674), np.float32(0.27109393), np.float32(0.2705061), np.float32(0.27541283), np.float32(0.5133567), np.float32(0.42631227), np.float32(0.43885997), np.float32(0.4720315), np.float32(0.49690694)], 'MESSGAPSVTLIVGSGLSCLALITLAVVYAALWRYIRSERSIILINFCLSIISSNILILVGQTQTHNKGICTTTTAFLHFFFLASFCWVLTEAWQSYMAVTGKIRTRLIRKRFLCLGWGLPALVVAISVGFTRTKGYGTDHYCWLSLEGGLLYAFVGPAAAVVLVNMVIGILVFNKLVSRDGILDKKLKHRAGASLWSSCVVLPLLALTWMSAVLAMTDKRSILFQILFAVFDSLQGFVIVMVHCILRREVQDAFRCRLRNCQDPINADSSSSFPNGHAQIMTDFEKDVDIACRSVLHKDIGPCRAATITGTLSRISLNDDEEEKATNPEGLSYSTLPGNIISKVIIQQPTGLHMPMSMNELANQCLKKDNSELRRTVYLCTDDNLRGADMDIVHPQERMMESDYIVMPRSSVNTQSALKEESKLNIGMETLPHERLLHYKVNPEFNMNPPVMDQFNMNLDQHLAPQEHMQNLPFEPRTAVKNFMASELDDNAGLARSETGSTISMSSLEVSDIEIVS': [np.float32(0.7431868), np.float32(0.5933233), np.float32(0.6953082), np.float32(0.69636464), np.float32(0.529878), np.float32(0.590928), np.float32(0.5356035), np.float32(0.41905522), np.float32(0.38758868), np.float32(0.37945753), np.float32(0.38578236), np.float32(0.36165157), np.float32(0.26837367), np.float32(0.1923201), np.float32(0.14462371), np.float32(0.1174761), np.float32(0.101571344), np.float32(0.08991477), np.float32(0.08740734), np.float32(0.082601316), np.float32(0.10568962), np.float32(0.11248105), np.float32(0.12413917), np.float32(0.12620424), np.float32(0.11576392), np.float32(0.11761112), np.float32(0.116108425), np.float32(0.14224137), np.float32(0.1677009), np.float32(0.14757468), np.float32(0.14573427), np.float32(0.16150741), np.float32(0.16312258), np.float32(0.16431004), np.float32(0.15215062), np.float32(0.15605082), np.float32(0.15387507), np.float32(0.13169526), np.float32(0.11442312), np.float32(0.101642035), np.float32(0.09636568), np.float32(0.08810427), np.float32(0.07628238), np.float32(0.0779948), np.float32(0.07311751), np.float32(0.058866683), np.float32(0.04948215), np.float32(0.04345445), np.float32(0.044759102), np.float32(0.033024702), np.float32(0.030589785), np.float32(0.02892792), np.float32(0.03237479), np.float32(0.036369722), np.float32(0.04489008), np.float32(0.05533156), np.float32(0.06256123), np.float32(0.057277095), np.float32(0.06306286), np.float32(0.07090139), np.float32(0.08422819), np.float32(0.09173552), np.float32(0.0932835), np.float32(0.08922079), np.float32(0.085867085), np.float32(0.097906455), np.float32(0.11209513), np.float32(0.1277476), np.float32(0.13902634), np.float32(0.13880344), np.float32(0.13238591), np.float32(0.13313134), np.float32(0.11985259), np.float32(0.10714032), np.float32(0.10371092), np.float32(0.08954113), np.float32(0.07324041), np.float32(0.06341052), np.float32(0.054375358), np.float32(0.04715436), np.float32(0.0434476), np.float32(0.03345961), np.float32(0.035997897), np.float32(0.036526725), np.float32(0.033868585), np.float32(0.03320603), np.float32(0.02410742), np.float32(0.025376817), np.float32(0.03292756), np.float32(0.036706407), np.float32(0.038169608), np.float32(0.05433916), np.float32(0.06933992), np.float32(0.086107224), np.float32(0.0916242), np.float32(0.089731894), np.float32(0.099693894), np.float32(0.10594932), np.float32(0.10500776), np.float32(0.11606703), np.float32(0.12421867), np.float32(0.13329607), np.float32(0.12813927), np.float32(0.13851197), np.float32(0.13682394), np.float32(0.13388026), np.float32(0.1378706), np.float32(0.13932078), np.float32(0.13930258), np.float32(0.1422813), np.float32(0.1377676), np.float32(0.13337608), np.float32(0.13915761), np.float32(0.14110027), np.float32(0.12700479), np.float32(0.118245415), np.float32(0.10936407), np.float32(0.09866784), np.float32(0.08060486), np.float32(0.078005634), np.float32(0.08006679), np.float32(0.08485537), np.float32(0.07558671), np.float32(0.079715386), np.float32(0.08158605), np.float32(0.08451201), np.float32(0.08776641), np.float32(0.088293746), np.float32(0.09130372), np.float32(0.09327354), np.float32(0.08772026), np.float32(0.08764025), np.float32(0.09486949), np.float32(0.085189596), np.float32(0.08778393), np.float32(0.08525795), np.float32(0.087329306), np.float32(0.087062635), np.float32(0.09623945), np.float32(0.096319795), np.float32(0.09172774), np.float32(0.09866436), np.float32(0.0988969), np.float32(0.09444937), np.float32(0.09560091), np.float32(0.073125124), np.float32(0.0749698), np.float32(0.06700843), np.float32(0.061318234), np.float32(0.06416963), np.float32(0.06277186), np.float32(0.057518307), np.float32(0.054078836), np.float32(0.052475482), np.float32(0.045034997), np.float32(0.052022338), np.float32(0.051255174), np.float32(0.054345652), np.float32(0.049664397), np.float32(0.050198674), np.float32(0.048284125), np.float32(0.040796265), np.float32(0.042734865), np.float32(0.041074876), np.float32(0.046034135), np.float32(0.044275288), np.float32(0.040394634), np.float32(0.04667305), np.float32(0.060613774), np.float32(0.07007911), np.float32(0.07591966), np.float32(0.08968776), np.float32(0.1078748), np.float32(0.121684074), np.float32(0.13684314), np.float32(0.1478302), np.float32(0.1506849), np.float32(0.1690655), np.float32(0.17955711), np.float32(0.19802168), np.float32(0.2088313), np.float32(0.21971905), np.float32(0.24451114), np.float32(0.24262421), np.float32(0.22529343), np.float32(0.22450285), np.float32(0.22586729), np.float32(0.2115298), np.float32(0.17519039), np.float32(0.16730282), np.float32(0.18095155), np.float32(0.17382538), np.float32(0.13304359), np.float32(0.13174625), np.float32(0.1269503), np.float32(0.11463918), np.float32(0.110462725), np.float32(0.10248308), np.float32(0.083461724), np.float32(0.07095391), np.float32(0.06306903), np.float32(0.057096563), np.float32(0.0518623), np.float32(0.049296398), np.float32(0.045991275), np.float32(0.048197143), np.float32(0.05214313), np.float32(0.050251447), np.float32(0.056862444), np.float32(0.063426435), np.float32(0.067732185), np.float32(0.07830073), np.float32(0.079309046), np.float32(0.07987031), np.float32(0.0868052), np.float32(0.10588509), np.float32(0.09820608), np.float32(0.1022317), np.float32(0.10574144), np.float32(0.109963216), np.float32(0.10171951), np.float32(0.09846939), np.float32(0.09396285), np.float32(0.10097738), np.float32(0.10954357), np.float32(0.09718677), np.float32(0.09524021), np.float32(0.09260052), np.float32(0.08936779), np.float32(0.08379552), np.float32(0.08138797), np.float32(0.076346494), np.float32(0.06522041), np.float32(0.054614857), np.float32(0.052488595), np.float32(0.058396123), np.float32(0.055481408), np.float32(0.05877674), np.float32(0.061084468), np.float32(0.0501894), np.float32(0.04575394), np.float32(0.050866295), np.float32(0.05786156), np.float32(0.054278176), np.float32(0.058586977), np.float32(0.06005371), np.float32(0.062332112), np.float32(0.06106019), np.float32(0.06736975), np.float32(0.0795607), np.float32(0.0635187), np.float32(0.0700092), np.float32(0.08299264), np.float32(0.08263415), np.float32(0.08739356), np.float32(0.110501684), np.float32(0.12902683), np.float32(0.1474945), np.float32(0.14920913), np.float32(0.1782629), np.float32(0.174908), np.float32(0.16965428), np.float32(0.16195393), np.float32(0.22353885), np.float32(0.33699438), np.float32(0.3832483), np.float32(0.4009712), np.float32(0.47576863), np.float32(0.5233269), np.float32(0.61028904), np.float32(0.53689915), np.float32(0.5676162), np.float32(0.54611284), np.float32(0.49325034), np.float32(0.53461266), np.float32(0.5446264), np.float32(0.44032496), np.float32(0.38036025), np.float32(0.37827), np.float32(0.3161513), np.float32(0.2717792), np.float32(0.19994691), np.float32(0.20234382), np.float32(0.18952848), np.float32(0.17156477), np.float32(0.14330709), np.float32(0.1588363), np.float32(0.15631482), np.float32(0.14835902), np.float32(0.13755085), np.float32(0.14369929), np.float32(0.114677325), np.float32(0.091556974), np.float32(0.09880653), np.float32(0.100040816), np.float32(0.1001199), np.float32(0.10046239), np.float32(0.10370567), np.float32(0.10558013), np.float32(0.08914623), np.float32(0.08930146), np.float32(0.111422434), np.float32(0.11035774), np.float32(0.1267174), np.float32(0.12200127), np.float32(0.12432022), np.float32(0.1253538), np.float32(0.13885777), np.float32(0.1993666), np.float32(0.20959778), np.float32(0.23204), np.float32(0.24415213), np.float32(0.2540978), np.float32(0.28593183), np.float32(0.3202634), np.float32(0.3881801), np.float32(0.42241773), np.float32(0.44921377), np.float32(0.5121074), np.float32(0.56386197), np.float32(0.58780044), np.float32(0.62204003), np.float32(0.6411127), np.float32(0.6983244), np.float32(0.7157548), np.float32(0.7070158), np.float32(0.69888204), np.float32(0.66125417), np.float32(0.6460487), np.float32(0.628933), np.float32(0.5927789), np.float32(0.5234879), np.float32(0.50175416), np.float32(0.46237347), np.float32(0.44296968), np.float32(0.3642204), np.float32(0.27017453), np.float32(0.2832986), np.float32(0.25382984), np.float32(0.21745037), np.float32(0.20116195), np.float32(0.18756792), np.float32(0.16655344), np.float32(0.13523927), np.float32(0.13281517), np.float32(0.119705185), np.float32(0.11618375), np.float32(0.11505484), np.float32(0.1117311), np.float32(0.11602791), np.float32(0.09896636), np.float32(0.089432485), np.float32(0.09031919), np.float32(0.09326387), np.float32(0.09322225), np.float32(0.10330151), np.float32(0.11354522), np.float32(0.14375381), np.float32(0.14857645), np.float32(0.14915253), np.float32(0.15188047), np.float32(0.15028286), np.float32(0.14965136), np.float32(0.15636483), np.float32(0.13790739), np.float32(0.14734234), np.float32(0.14245853), np.float32(0.14536594), np.float32(0.14408933), np.float32(0.13729808), np.float32(0.13366345), np.float32(0.1502755), np.float32(0.1954063), np.float32(0.28505027), np.float32(0.41990393), np.float32(0.5028659), np.float32(0.6572768), np.float32(0.6862341), np.float32(0.7880431), np.float32(0.86254483), np.float32(0.8896161), np.float32(0.9005864), np.float32(0.9052443), np.float32(0.9005618), np.float32(0.9024847), np.float32(0.89855736), np.float32(0.8899307), np.float32(0.89199704), np.float32(0.8830143), np.float32(0.8943549), np.float32(0.8938941), np.float32(0.8779405), np.float32(0.8585315), np.float32(0.8000516), np.float32(0.767914), np.float32(0.85131866), np.float32(0.8778833), np.float32(0.90226215), np.float32(0.9166398), np.float32(0.91696864), np.float32(0.92492306), np.float32(0.9374745), np.float32(0.9408829), np.float32(0.9385012), np.float32(0.9429103), np.float32(0.95318365), np.float32(0.95303476), np.float32(0.96095955), np.float32(0.9619084), np.float32(0.9630487), np.float32(0.9637525), np.float32(0.9592414), np.float32(0.95579267), np.float32(0.96169394), np.float32(0.962675), np.float32(0.9639768), np.float32(0.9642661), np.float32(0.9639367), np.float32(0.96436447), np.float32(0.96742857), np.float32(0.96812695), np.float32(0.9684124), np.float32(0.9663679), np.float32(0.96563673), np.float32(0.96147656), np.float32(0.96191835), np.float32(0.96029085), np.float32(0.954898), np.float32(0.9628325), np.float32(0.9654439), np.float32(0.96648806), np.float32(0.96675485), np.float32(0.9649751), np.float32(0.96718484), np.float32(0.96831244), np.float32(0.96801436), np.float32(0.9679232), np.float32(0.96577615), np.float32(0.96405476), np.float32(0.96043605), np.float32(0.9613885), np.float32(0.9601441), np.float32(0.9594935), np.float32(0.95858675), np.float32(0.95741624), np.float32(0.96042156), np.float32(0.9584267), np.float32(0.9561001), np.float32(0.9543005), np.float32(0.95096827), np.float32(0.9539517), np.float32(0.9535521), np.float32(0.95422226), np.float32(0.9537401), np.float32(0.9477217), np.float32(0.9448234), np.float32(0.94028765), np.float32(0.93898624), np.float32(0.930268), np.float32(0.9187891), np.float32(0.9272964), np.float32(0.918099), np.float32(0.9205075), np.float32(0.9244652), np.float32(0.923559), np.float32(0.92753255), np.float32(0.92909664), np.float32(0.92540425), np.float32(0.93586594), np.float32(0.9444564), np.float32(0.9422292), np.float32(0.94780886), np.float32(0.9444732), np.float32(0.947136), np.float32(0.94520783), np.float32(0.94375914), np.float32(0.9459741), np.float32(0.95026934), np.float32(0.94571024), np.float32(0.9460835), np.float32(0.94955486), np.float32(0.94696957), np.float32(0.9495883), np.float32(0.95322716), np.float32(0.95255303), np.float32(0.9534883), np.float32(0.94997305), np.float32(0.9482876), np.float32(0.95372766), np.float32(0.95321417), np.float32(0.9502269), np.float32(0.9550839), np.float32(0.96236646), np.float32(0.9644089), np.float32(0.9655385), np.float32(0.9663155), np.float32(0.9641721), np.float32(0.9665138), np.float32(0.9673021), np.float32(0.9700299), np.float32(0.97000295), np.float32(0.9702491), np.float32(0.96961), np.float32(0.9693514), np.float32(0.9688186), np.float32(0.9693728), np.float32(0.9694556), np.float32(0.9681064), np.float32(0.96448964), np.float32(0.9596915), np.float32(0.9538563), np.float32(0.9487422), np.float32(0.9443905), np.float32(0.94042563), np.float32(0.936567), np.float32(0.9375894), np.float32(0.9386735), np.float32(0.94503415)], 'MSDSENHAESDVRRSSRRCGVSQKKSKELSAIEQLKLARSTGKAYRPELDVEDVYDTVDDDEYEKIVAKRQKDNFIVDDDGMGYVDNGVDFEDDYEDDYAPSSSKNSNSSKKGEKKPKKDKKKGGLHAFLSTTSTKKPIDESVVKAEFDDDEEVKNMLEQLGSSDEEAEEKPKATPANPFKRGRKFDSPSGSDSLAPRPIAKKAKREATGLAEHKFQRHVKVDEDEDYGIPDDYPVASPVTSPVKTEKMAEVEAPTAPAIQKIEETVKMETEHLEEVEDSLAKFRVIEDWTGGSSSQEDEDVKVEVKTGSEAFYTMGGEDNTTKAIRMYWIDAYEDVHKANGTVYLFGKVKTSGNAWETCSIVVKNICRKVYFMPRTKNLSTGEESSLAELHKEIGDVLRNKFNTHEFKCKMVEKELIRDESFGYGCGTKSPLMEVLYPAEKGKLPSDLKGDTFSNTFNTSVTPLERLLIEKKFMGPGWIELYNYSDPKAKTSNCKYEFEVDMEKMRNIKYLESSDAPPPTIKLLALNVVTTLNDRKDNEICMISMLFNPKCDLAHPSGDSKDLKPKCLVTKPPGGSLPYDIQKRLETEKLSKFVKSVANEKALLTLFLAMINEDEPDMIVGHDLSATIALLVSRLEKLKLPNWSRISRLKRSINIGKIGHSKSGQWELTAGRMMLDSKLAAMELVKSRSFDLTELSQQILGAERREIYANEIPQLYVDSKDLISLINWSWNDLLLSLRIVVRLNALPLYIQISQIVGGIASRTMMGGRAERNEYLLLHAFEKADLIAPDKYNSSESKKKKEESQEGDEKKSGKAQYSGGLVLEPKKGLYETLILLLDFNSLYPSIIQEYNICYTTLEYSKDSDEQLSVPQSTDIEGVLPREIRKLVECRRDVKSLMKSERNEAKKKQMDIRQMALKLTANSMYGCLGFQYSRFYAKPLAALVTAKGREILMHSKDLVEKMGYSVVYGDTDSIMINTNSVDLVAAKKLGNEIKKAVNKCHRLLELDLDGVFKRMLLLKKKKYAALTINPDTKVEAKELKGLDIVRRDWSQLAKETGTAVVDKILDASLTRDEMVSSIDDLLREIRAKLDSGTVPLEMFQISKQLTRNPEQYADVKAQCHAAVAQRLNKSGKFNLRHNDIVEYVICEDGTDNPATQRAYHRTEMAENSALKIDLLYYLAQQIHPVVSRLVEPIEETDAVRIAENLGLDSTNYRRAAAAQASQRAAEEDCAWHQENYDLCEGIHVICPLDGCGHSNVIRETFDCVTDASSPRLLFSGCAQCQGSWDLQEHQAVIGNQVDRQMSEFVARHHLAAFKCDEPTCEFKTRVQTMKWCREGLECIRCSTGVLRREYTSKQLFDQQMFFRTILDVDAAVRKLSDAQKSSCLRNFIGKKWEKSLENGKFRRNSAKNQAAKVRVEYNGCKIDSMMLADRINEKYLEKNAYNRVDLSYIFAPMMKIQ': [np.float32(0.9337641), np.float32(0.9403395), np.float32(0.94773704), np.float32(0.9479384), np.float32(0.94416803), np.float32(0.94399047), np.float32(0.9445117), np.float32(0.94125473), np.float32(0.9424446), np.float32(0.94190526), np.float32(0.9383098), np.float32(0.9375186), np.float32(0.9386273), np.float32(0.9314135), np.float32(0.92855984), np.float32(0.93178946), np.float32(0.9318369), np.float32(0.923411), np.float32(0.9145444), np.float32(0.90324926), np.float32(0.88986444), np.float32(0.87257284), np.float32(0.8490221), np.float32(0.8337833), np.float32(0.84742033), np.float32(0.8506434), np.float32(0.85215), np.float32(0.85392004), np.float32(0.8482118), np.float32(0.81256145), np.float32(0.79898816), np.float32(0.8439848), np.float32(0.85003483), np.float32(0.8603743), np.float32(0.8536821), np.float32(0.8468173), np.float32(0.83612907), np.float32(0.83261245), np.float32(0.85643065), np.float32(0.85724), np.float32(0.8755322), np.float32(0.89077526), np.float32(0.8991073), np.float32(0.90605336), np.float32(0.9168572), np.float32(0.9238182), np.float32(0.92667115), np.float32(0.93239504), np.float32(0.9287407), np.float32(0.92561346), np.float32(0.923109), np.float32(0.9169114), np.float32(0.91994745), np.float32(0.909728), np.float32(0.8968063), np.float32(0.88158536), np.float32(0.87093055), np.float32(0.8470532), np.float32(0.85067457), np.float32(0.8472749), np.float32(0.85773456), np.float32(0.85272914), np.float32(0.8390664), np.float32(0.8307806), np.float32(0.83290356), np.float32(0.8154602), np.float32(0.81350726), np.float32(0.82824033), np.float32(0.84983784), np.float32(0.8658321), np.float32(0.8924086), np.float32(0.89828175), np.float32(0.90195817), np.float32(0.90474087), np.float32(0.9084426), np.float32(0.9136544), np.float32(0.9198711), np.float32(0.925018), np.float32(0.9302756), np.float32(0.9441425), np.float32(0.95318896), np.float32(0.9592756), np.float32(0.9652241), np.float32(0.96743685), np.float32(0.9682124), np.float32(0.97016174), np.float32(0.9702261), np.float32(0.97047544), np.float32(0.9726281), np.float32(0.97358453), np.float32(0.9746831), np.float32(0.9748453), np.float32(0.9747805), np.float32(0.9753238), np.float32(0.9748514), np.float32(0.975548), np.float32(0.9749161), np.float32(0.97411805), np.float32(0.9747945), np.float32(0.9752366), np.float32(0.97659636), np.float32(0.9766356), np.float32(0.97747976), np.float32(0.9779574), np.float32(0.97889006), np.float32(0.9786412), np.float32(0.97934294), np.float32(0.9802218), np.float32(0.98023784), np.float32(0.98017395), np.float32(0.9813114), np.float32(0.98153716), np.float32(0.9822188), np.float32(0.9812614), np.float32(0.98058677), np.float32(0.9808606), np.float32(0.9797734), np.float32(0.978624), np.float32(0.9780849), np.float32(0.9776624), np.float32(0.97591), np.float32(0.9753111), np.float32(0.9747218), np.float32(0.9729671), np.float32(0.9730865), np.float32(0.9718884), np.float32(0.97193164), np.float32(0.96787685), np.float32(0.96517575), np.float32(0.9669165), np.float32(0.9657479), np.float32(0.96539646), np.float32(0.9653507), np.float32(0.96422064), np.float32(0.96159965), np.float32(0.95843273), np.float32(0.95682937), np.float32(0.9541875), np.float32(0.9513632), np.float32(0.9405397), np.float32(0.9375725), np.float32(0.91552746), np.float32(0.901314), np.float32(0.89586926), np.float32(0.89341295), np.float32(0.8535668), np.float32(0.8358174), np.float32(0.8258287), np.float32(0.81718194), np.float32(0.80189365), np.float32(0.7601781), np.float32(0.7688547), np.float32(0.75107527), np.float32(0.7428855), np.float32(0.7796049), np.float32(0.79162204), np.float32(0.7915265), np.float32(0.78844994), np.float32(0.80589044), np.float32(0.8037277), np.float32(0.8192276), np.float32(0.8429773), np.float32(0.85935706), np.float32(0.87009966), np.float32(0.8778295), np.float32(0.8981386), np.float32(0.9198604), np.float32(0.93554735), np.float32(0.9491366), np.float32(0.9650719), np.float32(0.970739), np.float32(0.9717228), np.float32(0.97448426), np.float32(0.97545516), np.float32(0.9769837), np.float32(0.97751266), np.float32(0.97898304), np.float32(0.97952056), np.float32(0.9794906), np.float32(0.9801241), np.float32(0.9805855), np.float32(0.98065233), np.float32(0.9800056), np.float32(0.98107165), np.float32(0.981295), np.float32(0.9809169), np.float32(0.9807742), np.float32(0.9803405), np.float32(0.9799349), np.float32(0.9783934), np.float32(0.979194), np.float32(0.9797335), np.float32(0.9781939), np.float32(0.978734), np.float32(0.97856206), np.float32(0.9792548), np.float32(0.97933733), np.float32(0.979314), np.float32(0.9776603), np.float32(0.9760069), np.float32(0.97588456), np.float32(0.97477573), np.float32(0.97313833), np.float32(0.97177535), np.float32(0.97255605), np.float32(0.9720272), np.float32(0.97426116), np.float32(0.97250104), np.float32(0.9715083), np.float32(0.9725313), np.float32(0.97215897), np.float32(0.9737496), np.float32(0.9726857), np.float32(0.9731724), np.float32(0.97321635), np.float32(0.9738306), np.float32(0.97414047), np.float32(0.9728232), np.float32(0.9714806), np.float32(0.97006077), np.float32(0.969829), np.float32(0.96877724), np.float32(0.9686257), np.float32(0.9685715), np.float32(0.9704816), np.float32(0.9704479), np.float32(0.97082424), np.float32(0.97127616), np.float32(0.9700772), np.float32(0.970908), np.float32(0.9715486), np.float32(0.97128814), np.float32(0.9712649), np.float32(0.9693225), np.float32(0.9709554), np.float32(0.97243935), np.float32(0.97273964), np.float32(0.9730645), np.float32(0.972606), np.float32(0.973256), np.float32(0.97233844), np.float32(0.9744251), np.float32(0.97376084), np.float32(0.974146), np.float32(0.9741469), np.float32(0.9724702), np.float32(0.9718642), np.float32(0.9705284), np.float32(0.9654525), np.float32(0.96458644), np.float32(0.96259356), np.float32(0.95924467), np.float32(0.95757437), np.float32(0.95794886), np.float32(0.9527638), np.float32(0.9485649), np.float32(0.9449377), np.float32(0.9354639), np.float32(0.93091744), np.float32(0.9207618), np.float32(0.9114283), np.float32(0.91037613), np.float32(0.87785584), np.float32(0.8381822), np.float32(0.81226677), np.float32(0.69998616), np.float32(0.64840746), np.float32(0.66103196), np.float32(0.5542174), np.float32(0.4514135), np.float32(0.4236385), np.float32(0.42252907), np.float32(0.37930226), np.float32(0.37014943), np.float32(0.30591244), np.float32(0.24445722), np.float32(0.27247113), np.float32(0.24977162), np.float32(0.22850986), np.float32(0.22668129), np.float32(0.20542522), np.float32(0.22575799), np.float32(0.25007984), np.float32(0.3113235), np.float32(0.3274195), np.float32(0.38702995), np.float32(0.43845084), np.float32(0.47479114), np.float32(0.48891905), np.float32(0.53786665), np.float32(0.57275724), np.float32(0.6387173), np.float32(0.6405069), np.float32(0.62354285), np.float32(0.5889792), np.float32(0.5768592), np.float32(0.6344174), np.float32(0.6343718), np.float32(0.59743), np.float32(0.57474107), np.float32(0.52611035), np.float32(0.4516921), np.float32(0.37877342), np.float32(0.31700963), np.float32(0.26986587), np.float32(0.23813882), np.float32(0.2339277), np.float32(0.2520513), np.float32(0.24876946), np.float32(0.26794273), np.float32(0.24608135), np.float32(0.3090955), np.float32(0.30061743), np.float32(0.26104742), np.float32(0.22495186), np.float32(0.1593904), np.float32(0.17252207), np.float32(0.14143595), np.float32(0.13498491), np.float32(0.1162851), np.float32(0.106088504), np.float32(0.09778067), np.float32(0.078029625), np.float32(0.079839535), np.float32(0.07673115), np.float32(0.07045628), np.float32(0.07082659), np.float32(0.071901865), np.float32(0.07497421), np.float32(0.073280565), np.float32(0.06834133), np.float32(0.0621249), np.float32(0.052945383), np.float32(0.04753995), np.float32(0.04570472), np.float32(0.04142806), np.float32(0.039188653), np.float32(0.038905635), np.float32(0.04317185), np.float32(0.047700208), np.float32(0.053164236), np.float32(0.060966693), np.float32(0.069512084), np.float32(0.078292646), np.float32(0.079898454), np.float32(0.082637966), np.float32(0.08834967), np.float32(0.08152979), np.float32(0.07353368), np.float32(0.07458331), np.float32(0.07031079), np.float32(0.055928502), np.float32(0.04445922), np.float32(0.041642234), np.float32(0.03953036), np.float32(0.041460995), np.float32(0.03818663), np.float32(0.042316552), np.float32(0.047716442), np.float32(0.049641963), np.float32(0.04710109), np.float32(0.04452564), np.float32(0.042354222), np.float32(0.040854186), np.float32(0.040557835), np.float32(0.039694205), np.float32(0.041256454), np.float32(0.044297803), np.float32(0.045618318), np.float32(0.048425827), np.float32(0.054524254), np.float32(0.059001066), np.float32(0.07379504), np.float32(0.08595622), np.float32(0.09480769), np.float32(0.10606955), np.float32(0.10741788), np.float32(0.1049063), np.float32(0.10162257), np.float32(0.09083231), np.float32(0.09216594), np.float32(0.11208949), np.float32(0.11888037), np.float32(0.112543195), np.float32(0.12568212), np.float32(0.1308615), np.float32(0.13101609), np.float32(0.12577179), np.float32(0.1220362), np.float32(0.12861805), np.float32(0.12304682), np.float32(0.11091597), np.float32(0.11609085), np.float32(0.114238404), np.float32(0.11325951), np.float32(0.11380045), np.float32(0.104317136), np.float32(0.09261703), np.float32(0.08508132), np.float32(0.08692148), np.float32(0.0911784), np.float32(0.08611623), np.float32(0.08445527), np.float32(0.09471719), np.float32(0.099716045), np.float32(0.08919898), np.float32(0.08701408), np.float32(0.09839338), np.float32(0.103327), np.float32(0.102692895), np.float32(0.10950056), np.float32(0.11086535), np.float32(0.09819565), np.float32(0.09477795), np.float32(0.08762341), np.float32(0.093517), np.float32(0.09102438), np.float32(0.09634187), np.float32(0.10524133), np.float32(0.10006124), np.float32(0.102670334), np.float32(0.098311774), np.float32(0.096977025), np.float32(0.098443866), np.float32(0.09581115), np.float32(0.096580446), np.float32(0.08233932), np.float32(0.08880362), np.float32(0.084160574), np.float32(0.09934648), np.float32(0.1277654), np.float32(0.1314472), np.float32(0.14223196), np.float32(0.12952262), np.float32(0.13559334), np.float32(0.15674026), np.float32(0.17823245), np.float32(0.18405077), np.float32(0.21033481), np.float32(0.21504778), np.float32(0.21928075), np.float32(0.2296549), np.float32(0.22295412), np.float32(0.22876142), np.float32(0.22951236), np.float32(0.24652173), np.float32(0.23993696), np.float32(0.23669839), np.float32(0.26940104), np.float32(0.30403107), np.float32(0.30861375), np.float32(0.33177748), np.float32(0.32537577), np.float32(0.24348071), np.float32(0.20942293), np.float32(0.22869454), np.float32(0.21365125), np.float32(0.21813272), np.float32(0.19629937), np.float32(0.16992125), np.float32(0.18045251), np.float32(0.18669462), np.float32(0.15004282), np.float32(0.1268385), np.float32(0.122776285), np.float32(0.10879661), np.float32(0.10346314), np.float32(0.08829783), np.float32(0.074954316), np.float32(0.071582675), np.float32(0.069026485), np.float32(0.060537454), np.float32(0.058871947), np.float32(0.0562074), np.float32(0.057742324), np.float32(0.05852255), np.float32(0.06434751), np.float32(0.07279841), np.float32(0.07356131), np.float32(0.08161204), np.float32(0.09347642), np.float32(0.104477346), np.float32(0.11537333), np.float32(0.11062443), np.float32(0.1104989), np.float32(0.0960324), np.float32(0.10467743), np.float32(0.089973904), np.float32(0.09074599), np.float32(0.085304), np.float32(0.086347945), np.float32(0.097764365), np.float32(0.11541157), np.float32(0.12387825), np.float32(0.12731603), np.float32(0.14150423), np.float32(0.1438256), np.float32(0.14088826), np.float32(0.13867), np.float32(0.13301252), np.float32(0.12625925), np.float32(0.122209914), np.float32(0.12706608), np.float32(0.123555265), np.float32(0.13133949), np.float32(0.13326257), np.float32(0.13696784), np.float32(0.15017457), np.float32(0.15067817), np.float32(0.16110751), np.float32(0.13938665), np.float32(0.14771731), np.float32(0.1236776), np.float32(0.12193998), np.float32(0.11518153), np.float32(0.119209275), np.float32(0.1088869), np.float32(0.09479204), np.float32(0.08839123), np.float32(0.0721664), np.float32(0.06785236), np.float32(0.07325819), np.float32(0.07332531), np.float32(0.07985512), np.float32(0.09432555), np.float32(0.10130972), np.float32(0.10533237), np.float32(0.09259517), np.float32(0.078236714), np.float32(0.07359271), np.float32(0.05703656), np.float32(0.051217414), np.float32(0.04668513), np.float32(0.04287831), np.float32(0.046819255), np.float32(0.044407003), np.float32(0.046206832), np.float32(0.05014918), np.float32(0.053103704), np.float32(0.059209015), np.float32(0.05956), np.float32(0.06503907), np.float32(0.06658488), np.float32(0.07557876), np.float32(0.08917495), np.float32(0.1014336), np.float32(0.110175215), np.float32(0.11061514), np.float32(0.115156986), np.float32(0.1133953), np.float32(0.12842786), np.float32(0.14194743), np.float32(0.14419563), np.float32(0.1462356), np.float32(0.16626234), np.float32(0.18553258), np.float32(0.19443159), np.float32(0.20684727), np.float32(0.22931318), np.float32(0.2555607), np.float32(0.27978027), np.float32(0.2852414), np.float32(0.30374986), np.float32(0.31828564), np.float32(0.42558983), np.float32(0.43088233), np.float32(0.43129095), np.float32(0.47640207), np.float32(0.4408851), np.float32(0.41557652), np.float32(0.37436867), np.float32(0.3629778), np.float32(0.34827012), np.float32(0.34210357), np.float32(0.32937634), np.float32(0.33271754), np.float32(0.33599332), np.float32(0.3132787), np.float32(0.30136305), np.float32(0.23782608), np.float32(0.25495544), np.float32(0.30145955), np.float32(0.27812803), np.float32(0.20812343), np.float32(0.20003693), np.float32(0.17312473), np.float32(0.11684341), np.float32(0.102445036), np.float32(0.10068416), np.float32(0.090473816), np.float32(0.092809014), np.float32(0.09306076), np.float32(0.08284801), np.float32(0.07351125), np.float32(0.074501574), np.float32(0.06711287), np.float32(0.05586856), np.float32(0.046814956), np.float32(0.049329102), np.float32(0.0437727), np.float32(0.03958771), np.float32(0.03781308), np.float32(0.040613256), np.float32(0.046375863), np.float32(0.04869855), np.float32(0.046322733), np.float32(0.051023412), np.float32(0.05353292), np.float32(0.044687312), np.float32(0.04270068), np.float32(0.042300545), np.float32(0.043418765), np.float32(0.03995411), np.float32(0.03705466), np.float32(0.033016786), np.float32(0.03320828), np.float32(0.03296169), np.float32(0.032784697), np.float32(0.031991795), np.float32(0.034084607), np.float32(0.03521385), np.float32(0.032475322), np.float32(0.03519091), np.float32(0.04090548), np.float32(0.041556932), np.float32(0.041188918), np.float32(0.042344194), np.float32(0.03727605), np.float32(0.035434835), np.float32(0.03206546), np.float32(0.032214362), np.float32(0.035241913), np.float32(0.037467636), np.float32(0.03994961), np.float32(0.046573363), np.float32(0.04416472), np.float32(0.04233642), np.float32(0.050089475), np.float32(0.04834589), np.float32(0.05006542), np.float32(0.056889914), np.float32(0.06297915), np.float32(0.06066209), np.float32(0.07009319), np.float32(0.07445038), np.float32(0.08479299), np.float32(0.09963482), np.float32(0.11222571), np.float32(0.13205479), np.float32(0.14969233), np.float32(0.13880013), np.float32(0.18139218), np.float32(0.18895118), np.float32(0.19887757), np.float32(0.19361493), np.float32(0.17186731), np.float32(0.18745385), np.float32(0.16724476), np.float32(0.1430003), np.float32(0.14603259), np.float32(0.1355527), np.float32(0.13011916), np.float32(0.14213862), np.float32(0.11711071), np.float32(0.11564648), np.float32(0.105920285), np.float32(0.1291134), np.float32(0.12677942), np.float32(0.11803062), np.float32(0.12099739), np.float32(0.112433046), np.float32(0.115245976), np.float32(0.10622141), np.float32(0.1003844), np.float32(0.08536481), np.float32(0.080029026), np.float32(0.082645), np.float32(0.09531924), np.float32(0.084197134), np.float32(0.090483606), np.float32(0.097868145), np.float32(0.10150104), np.float32(0.09478834), np.float32(0.106736526), np.float32(0.10965624), np.float32(0.08605401), np.float32(0.09303921), np.float32(0.12131559), np.float32(0.11942262), np.float32(0.12949951), np.float32(0.132885), np.float32(0.12621917), np.float32(0.14202398), np.float32(0.15632644), np.float32(0.16706347), np.float32(0.17619124), np.float32(0.15855683), np.float32(0.15423699), np.float32(0.15186578), np.float32(0.15880898), np.float32(0.19082664), np.float32(0.16529657), np.float32(0.15410952), np.float32(0.15463875), np.float32(0.14130756), np.float32(0.14740553), np.float32(0.14470059), np.float32(0.13901076), np.float32(0.1410262), np.float32(0.15706973), np.float32(0.15223294), np.float32(0.13238432), np.float32(0.12605861), np.float32(0.12952812), np.float32(0.12516184), np.float32(0.111501954), np.float32(0.10747887), np.float32(0.108173385), np.float32(0.09122063), np.float32(0.082320035), np.float32(0.09167233), np.float32(0.09649613), np.float32(0.090451345), np.float32(0.077728204), np.float32(0.072176605), np.float32(0.07011453), np.float32(0.058382332), np.float32(0.05250336), np.float32(0.050608113), np.float32(0.04538111), np.float32(0.040197957), np.float32(0.041536056), np.float32(0.044187956), np.float32(0.035443053), np.float32(0.03274411), np.float32(0.03377035), np.float32(0.03677003), np.float32(0.031606957), np.float32(0.03228453), np.float32(0.032747816), np.float32(0.031571396), np.float32(0.034577884), np.float32(0.02926631), np.float32(0.031062929), np.float32(0.030246783), np.float32(0.029285608), np.float32(0.032871593), np.float32(0.032517295), np.float32(0.03116419), np.float32(0.034965895), np.float32(0.033278987), np.float32(0.038280506), np.float32(0.041564092), np.float32(0.052698426), np.float32(0.075863995), np.float32(0.08612257), np.float32(0.09192589), np.float32(0.09555478), np.float32(0.08754923), np.float32(0.08170716), np.float32(0.081547804), np.float32(0.074365854), np.float32(0.07171647), np.float32(0.073083244), np.float32(0.06595492), np.float32(0.069959864), np.float32(0.079173364), np.float32(0.07811183), np.float32(0.08673925), np.float32(0.087105095), np.float32(0.092036724), np.float32(0.08890716), np.float32(0.08708583), np.float32(0.08219881), np.float32(0.08626943), np.float32(0.07913221), np.float32(0.09138266), np.float32(0.09867413), np.float32(0.12592219), np.float32(0.15380773), np.float32(0.15231247), np.float32(0.1497794), np.float32(0.20882703), np.float32(0.21495475), np.float32(0.23735368), np.float32(0.27459276), np.float32(0.34454778), np.float32(0.37348634), np.float32(0.45947945), np.float32(0.51198155), np.float32(0.5905404), np.float32(0.6466155), np.float32(0.7063509), np.float32(0.76524067), np.float32(0.78599054), np.float32(0.79946333), np.float32(0.8489959), np.float32(0.86367875), np.float32(0.8912859), np.float32(0.9204551), np.float32(0.93728733), np.float32(0.941384), np.float32(0.9398752), np.float32(0.9371768), np.float32(0.9412558), np.float32(0.9422928), np.float32(0.94472283), np.float32(0.94202274), np.float32(0.9415963), np.float32(0.935403), np.float32(0.91389513), np.float32(0.86723965), np.float32(0.8412065), np.float32(0.7999281), np.float32(0.7790736), np.float32(0.7658068), np.float32(0.7252959), np.float32(0.63609326), np.float32(0.5670962), np.float32(0.4809215), np.float32(0.38985887), np.float32(0.35533753), np.float32(0.27945283), np.float32(0.22356987), np.float32(0.1519344), np.float32(0.11334226), np.float32(0.09192947), np.float32(0.07952233), np.float32(0.0709282), np.float32(0.07070978), np.float32(0.06449835), np.float32(0.06122444), np.float32(0.057315815), np.float32(0.061270602), np.float32(0.05573786), np.float32(0.04863263), np.float32(0.04985146), np.float32(0.05272451), np.float32(0.0470446), np.float32(0.04033942), np.float32(0.037343863), np.float32(0.037116457), np.float32(0.036811423), np.float32(0.037585266), np.float32(0.038421586), np.float32(0.040716324), np.float32(0.04615049), np.float32(0.048737694), np.float32(0.05181616), np.float32(0.061094165), np.float32(0.0676685), np.float32(0.07351012), np.float32(0.07782349), np.float32(0.08598713), np.float32(0.09815836), np.float32(0.112887055), np.float32(0.13475111), np.float32(0.15197207), np.float32(0.20273389), np.float32(0.25688824), np.float32(0.2671155), np.float32(0.2818708), np.float32(0.32756653), np.float32(0.34004802), np.float32(0.4070087), np.float32(0.44664815), np.float32(0.50187624), np.float32(0.4634331), np.float32(0.489545), np.float32(0.57369846), np.float32(0.5331439), np.float32(0.47022748), np.float32(0.40270588), np.float32(0.35587952), np.float32(0.32142705), np.float32(0.29117194), np.float32(0.265884), np.float32(0.23205854), np.float32(0.18244052), np.float32(0.18368441), np.float32(0.17194816), np.float32(0.13501191), np.float32(0.12874475), np.float32(0.112515375), np.float32(0.10379001), np.float32(0.10178848), np.float32(0.11653716), np.float32(0.13370326), np.float32(0.13654643), np.float32(0.14825673), np.float32(0.1571385), np.float32(0.17489865), np.float32(0.18238798), np.float32(0.17948456), np.float32(0.1984611), np.float32(0.24053557), np.float32(0.2146772), np.float32(0.21111864), np.float32(0.21474457), np.float32(0.21599111), np.float32(0.21223745), np.float32(0.25853673), np.float32(0.26700193), np.float32(0.22049937), np.float32(0.22913188), np.float32(0.28313163), np.float32(0.27055052), np.float32(0.22672261), np.float32(0.2155961), np.float32(0.21182525), np.float32(0.1924284), np.float32(0.17187743), np.float32(0.15872785), np.float32(0.13376436), np.float32(0.123463385), np.float32(0.11258921), np.float32(0.12387913), np.float32(0.10864935), np.float32(0.102864854), np.float32(0.10191517), np.float32(0.09583974), np.float32(0.10051267), np.float32(0.10628969), np.float32(0.110572), np.float32(0.09234054), np.float32(0.09233016), np.float32(0.09671683), np.float32(0.08704543), np.float32(0.08617519), np.float32(0.08983658), np.float32(0.08227822), np.float32(0.078553736), np.float32(0.07536059), np.float32(0.07059459), np.float32(0.06668877), np.float32(0.06000965), np.float32(0.062668785), np.float32(0.059404463), np.float32(0.05697888), np.float32(0.055816807), np.float32(0.055987824), np.float32(0.059274495), np.float32(0.058838278), np.float32(0.07669339), np.float32(0.085330546), np.float32(0.07312709), np.float32(0.07139784), np.float32(0.08008653), np.float32(0.08873514), np.float32(0.07614514), np.float32(0.07909259), np.float32(0.08448936), np.float32(0.086236715), np.float32(0.08610117), np.float32(0.08728525), np.float32(0.09081465), np.float32(0.08609783), np.float32(0.09004727), np.float32(0.084235154), np.float32(0.081426695), np.float32(0.07675071), np.float32(0.06989907), np.float32(0.06891663), np.float32(0.06806127), np.float32(0.06592047), np.float32(0.06259149), np.float32(0.070498645), np.float32(0.06001174), np.float32(0.05185434), np.float32(0.054476418), np.float32(0.057623696), np.float32(0.055682745), np.float32(0.049807344), np.float32(0.046276104), np.float32(0.04853743), np.float32(0.059850924), np.float32(0.06637006), np.float32(0.07892833), np.float32(0.10161556), np.float32(0.104833476), np.float32(0.09152753), np.float32(0.09185807), np.float32(0.09621257), np.float32(0.08089297), np.float32(0.07893147), np.float32(0.0986541), np.float32(0.11516028), np.float32(0.111672215), np.float32(0.11243681), np.float32(0.12509894), np.float32(0.12917814), np.float32(0.12333762), np.float32(0.13852516), np.float32(0.1656345), np.float32(0.1592266), np.float32(0.1910564), np.float32(0.19478254), np.float32(0.22076009), np.float32(0.19206956), np.float32(0.19605033), np.float32(0.07237531), np.float32(0.072928496), np.float32(0.058445852), np.float32(0.0524628), np.float32(0.056929752), np.float32(0.05255784), np.float32(0.049210053), np.float32(0.057688914), np.float32(0.069583505), np.float32(0.071612835), np.float32(0.06675849), np.float32(0.07121446), np.float32(0.075413965), np.float32(0.06869042), np.float32(0.07266989), np.float32(0.07877817), np.float32(0.08304929), np.float32(0.09243698), np.float32(0.105789945), np.float32(0.114542685), np.float32(0.123548195), np.float32(0.13157637), np.float32(0.15358004), np.float32(0.18426727), np.float32(0.19888176), np.float32(0.20664847), np.float32(0.23991767), np.float32(0.28382665), np.float32(0.29352877), np.float32(0.29773447), np.float32(0.2951552), np.float32(0.26638234), np.float32(0.23053232), np.float32(0.21461263), np.float32(0.23847787), np.float32(0.23286574), np.float32(0.21553321), np.float32(0.21232732), np.float32(0.21318938), np.float32(0.18567955), np.float32(0.15793748), np.float32(0.17882043), np.float32(0.17824817), np.float32(0.17162259), np.float32(0.14834937), np.float32(0.14494656), np.float32(0.14419729), np.float32(0.14006667), np.float32(0.12464013), np.float32(0.12585497), np.float32(0.13522723), np.float32(0.114952), np.float32(0.10302888), np.float32(0.11461895), np.float32(0.11064523), np.float32(0.11613921), np.float32(0.124192365), np.float32(0.13273358), np.float32(0.13237911), np.float32(0.1431942), np.float32(0.16141503), np.float32(0.15740514), np.float32(0.12517692), np.float32(0.1376398), np.float32(0.14728165), np.float32(0.10787822), np.float32(0.1002352), np.float32(0.10534445), np.float32(0.10014551), np.float32(0.08328417), np.float32(0.08381053), np.float32(0.09041445), np.float32(0.08809841), np.float32(0.08408423), np.float32(0.088220105), np.float32(0.100800216), np.float32(0.094383955), np.float32(0.093342535), np.float32(0.09884596), np.float32(0.10406528), np.float32(0.11302583), np.float32(0.10263876), np.float32(0.10453438), np.float32(0.09293644), np.float32(0.092055134), np.float32(0.09839747), np.float32(0.09959362), np.float32(0.09812082), np.float32(0.09121568), np.float32(0.09351609), np.float32(0.10071213), np.float32(0.099091776), np.float32(0.102154054), np.float32(0.13284993), np.float32(0.13225812), np.float32(0.1329156), np.float32(0.15697701), np.float32(0.16855127), np.float32(0.16221672), np.float32(0.14968523), np.float32(0.15580034), np.float32(0.14885977), np.float32(0.12934989), np.float32(0.124305785), np.float32(0.1212733), np.float32(0.12349497), np.float32(0.110557586), np.float32(0.1073887), np.float32(0.10477905), np.float32(0.107952476), np.float32(0.10499516), np.float32(0.09933965), np.float32(0.113241866), np.float32(0.11962767), np.float32(0.10847066), np.float32(0.10918573), np.float32(0.13169603), np.float32(0.13458014), np.float32(0.13214779), np.float32(0.14958373), np.float32(0.14265762), np.float32(0.13052876), np.float32(0.13403952), np.float32(0.15252721), np.float32(0.1522927), np.float32(0.14330357), np.float32(0.15634003), np.float32(0.13855721), np.float32(0.11538856), np.float32(0.1148969), np.float32(0.119987465), np.float32(0.11750902), np.float32(0.113744505), np.float32(0.11280314), np.float32(0.14040639), np.float32(0.1489547), np.float32(0.14502783), np.float32(0.14739314), np.float32(0.16952394), np.float32(0.15957597), np.float32(0.13857974), np.float32(0.14103618), np.float32(0.13801746), np.float32(0.14018139), np.float32(0.1476897), np.float32(0.14015962), np.float32(0.14563675), np.float32(0.14350337), np.float32(0.17024218), np.float32(0.16179472), np.float32(0.16519621), np.float32(0.17832327), np.float32(0.1847856), np.float32(0.19211611), np.float32(0.19240883), np.float32(0.18844806), np.float32(0.18878528), np.float32(0.17807928), np.float32(0.16929877), np.float32(0.15255304), np.float32(0.14521642), np.float32(0.13125704), np.float32(0.1178792), np.float32(0.10674185), np.float32(0.091177344), np.float32(0.0787435), np.float32(0.06716453), np.float32(0.06592461), np.float32(0.0630498), np.float32(0.055394974), np.float32(0.054083206), np.float32(0.054639794), np.float32(0.053626243), np.float32(0.048777062), np.float32(0.04813747), np.float32(0.05241734), np.float32(0.052730475), np.float32(0.04439985), np.float32(0.048394494), np.float32(0.053618137), np.float32(0.0500265), np.float32(0.058654357), np.float32(0.06304225), np.float32(0.068979494), np.float32(0.073709354), np.float32(0.077370055), np.float32(0.08200184), np.float32(0.087341316), np.float32(0.08829398), np.float32(0.0949929), np.float32(0.1177878), np.float32(0.115239754), np.float32(0.12338347), np.float32(0.15731864), np.float32(0.16489328), np.float32(0.17633241), np.float32(0.19649287), np.float32(0.20680761), np.float32(0.23217513), np.float32(0.21374942), np.float32(0.23522666), np.float32(0.25402063), np.float32(0.2562225), np.float32(0.24581881), np.float32(0.23637366), np.float32(0.20001678), np.float32(0.19821319), np.float32(0.1860292), np.float32(0.19794825), np.float32(0.21810995), np.float32(0.21712184), np.float32(0.20735143), np.float32(0.21858831), np.float32(0.22419013), np.float32(0.22473885), np.float32(0.22183628), np.float32(0.20289357), np.float32(0.18752271), np.float32(0.18990327), np.float32(0.1802505), np.float32(0.17379916), np.float32(0.17270969), np.float32(0.16093192), np.float32(0.16945916), np.float32(0.16861846), np.float32(0.16025308), np.float32(0.16440952), np.float32(0.1939949), np.float32(0.19429137), np.float32(0.14733633), np.float32(0.11991573), np.float32(0.12469939), np.float32(0.11279158), np.float32(0.09968184), np.float32(0.10088539), np.float32(0.10592968), np.float32(0.12241256), np.float32(0.11687752), np.float32(0.11005995), np.float32(0.12104852), np.float32(0.122261785), np.float32(0.11234552), np.float32(0.11453997), np.float32(0.11115153), np.float32(0.0990652), np.float32(0.09074151), np.float32(0.092982575), np.float32(0.09424285), np.float32(0.079551324), np.float32(0.08158499), np.float32(0.09552122), np.float32(0.084209666), np.float32(0.08170018), np.float32(0.09220564), np.float32(0.10141914), np.float32(0.115274765), np.float32(0.1304748), np.float32(0.16576731), np.float32(0.16677722), np.float32(0.1452545), np.float32(0.13444258), np.float32(0.12665963), np.float32(0.118713364), np.float32(0.10294615), np.float32(0.086167336), np.float32(0.08544392), np.float32(0.08253738), np.float32(0.07319544), np.float32(0.08176724), np.float32(0.08827513), np.float32(0.092365295), np.float32(0.098996654), np.float32(0.10429384), np.float32(0.10185509), np.float32(0.113160625), np.float32(0.12669334), np.float32(0.13514812), np.float32(0.12729353), np.float32(0.12532923), np.float32(0.12121361), np.float32(0.12468685), np.float32(0.12529358), np.float32(0.12199928), np.float32(0.14217448), np.float32(0.14706613), np.float32(0.14754811), np.float32(0.15935667), np.float32(0.16559443), np.float32(0.1736247), np.float32(0.16718806), np.float32(0.17238101), np.float32(0.18213852), np.float32(0.160367), np.float32(0.15011647), np.float32(0.15304011), np.float32(0.15193348), np.float32(0.14878704), np.float32(0.14160523), np.float32(0.13512672), np.float32(0.12577593), np.float32(0.12631549), np.float32(0.12057659), np.float32(0.11534719), np.float32(0.12094685), np.float32(0.13081914), np.float32(0.14280547), np.float32(0.1360075), np.float32(0.13015035), np.float32(0.14803348), np.float32(0.15233149), np.float32(0.14496146), np.float32(0.15109715), np.float32(0.15667537), np.float32(0.14199552), np.float32(0.14636365), np.float32(0.15643597), np.float32(0.15458459), np.float32(0.15843949), np.float32(0.16049147), np.float32(0.16294247), np.float32(0.1645215), np.float32(0.16292621), np.float32(0.15124363), np.float32(0.14011584), np.float32(0.14140712), np.float32(0.13004437), np.float32(0.1250054), np.float32(0.123493426), np.float32(0.11293849), np.float32(0.10696854), np.float32(0.10396076), np.float32(0.10506101), np.float32(0.09469702), np.float32(0.0996941), np.float32(0.09237419), np.float32(0.09395339), np.float32(0.098048285), np.float32(0.096378624), np.float32(0.09454934), np.float32(0.09447827), np.float32(0.110673994), np.float32(0.10915093), np.float32(0.12432536), np.float32(0.13394569), np.float32(0.12901345), np.float32(0.11979555), np.float32(0.119018), np.float32(0.11746161), np.float32(0.11244561), np.float32(0.111533836), np.float32(0.12951903), np.float32(0.11706458), np.float32(0.10726215), np.float32(0.11410988), np.float32(0.12169467), np.float32(0.11639403), np.float32(0.113895096), np.float32(0.119203016), np.float32(0.106722526), np.float32(0.09275158), np.float32(0.09211934), np.float32(0.093979545), np.float32(0.094805524), np.float32(0.08774005), np.float32(0.08779521), np.float32(0.08251583), np.float32(0.0870387), np.float32(0.099267066), np.float32(0.10242368), np.float32(0.12090035), np.float32(0.12562914), np.float32(0.1119083), np.float32(0.12517369), np.float32(0.15157624), np.float32(0.15470453), np.float32(0.15323368), np.float32(0.15821487), np.float32(0.17458667), np.float32(0.17448911), np.float32(0.20253368), np.float32(0.20346214), np.float32(0.20604405), np.float32(0.21913458), np.float32(0.2561408), np.float32(0.2584211), np.float32(0.23988375), np.float32(0.26782995), np.float32(0.28801504), np.float32(0.32462952), np.float32(0.3319514), np.float32(0.3339692), np.float32(0.3520791), np.float32(0.3761526), np.float32(0.37014976), np.float32(0.41684023), np.float32(0.42670405), np.float32(0.44515425), np.float32(0.43212298), np.float32(0.42368713), np.float32(0.46755895), np.float32(0.47027367), np.float32(0.49527586), np.float32(0.4875184), np.float32(0.5291434), np.float32(0.50483805), np.float32(0.47256866), np.float32(0.48599967), np.float32(0.4689647), np.float32(0.482321), np.float32(0.41792247), np.float32(0.4031745), np.float32(0.3237217), np.float32(0.28031132), np.float32(0.26430607), np.float32(0.22395359), np.float32(0.20261754), np.float32(0.19738433), np.float32(0.20368232), np.float32(0.16900483), np.float32(0.15251186), np.float32(0.15947776), np.float32(0.19479825), np.float32(0.22955588), np.float32(0.1814409), np.float32(0.20331697), np.float32(0.18335304), np.float32(0.18819463), np.float32(0.20356974), np.float32(0.19480455), np.float32(0.17555802), np.float32(0.18094526), np.float32(0.17647624), np.float32(0.15839842), np.float32(0.15489525), np.float32(0.1596938), np.float32(0.15519916), np.float32(0.16054018), np.float32(0.20065325), np.float32(0.20027596), np.float32(0.23659907), np.float32(0.23616536), np.float32(0.2841022), np.float32(0.33823732), np.float32(0.41247842), np.float32(0.42756596), np.float32(0.4113562), np.float32(0.34475395), np.float32(0.3172831), np.float32(0.31988648), np.float32(0.30829427), np.float32(0.27760196), np.float32(0.22656307), np.float32(0.2601268), np.float32(0.21060471), np.float32(0.2304644), np.float32(0.26446074)], 'MANNDAVLKRLEQKGAEADQIIEYLKQQISLLKEKAILQATLREEKKLRVENAKLKKEIEELKQELIQAEIQNGVKQIPFPSGTLLQANSMVSENAVQSTPVTAVSSGTKEQIKGGTGDEKKAKEKIEKKGEKKEKKQQSVAGSADSKPIDVSRLDLRIGCIITARKHPDADSLYVEEVDVGEIAPRTVVSGLVNHVPLEQMQNRMVILLCNLKPAKMRGVLSQAMLMCASSPEKVEILAPPNGSVPGDRITFDAFPG': [np.float32(0.6452933), np.float32(0.6367571), np.float32(0.62976515), np.float32(0.635674), np.float32(0.6516547), np.float32(0.6516378), np.float32(0.63222176), np.float32(0.6331205), np.float32(0.60901016), np.float32(0.5839532), np.float32(0.5527043), np.float32(0.5626203), np.float32(0.5588648), np.float32(0.52767605), np.float32(0.51126814), np.float32(0.53266454), np.float32(0.5463508), np.float32(0.5361283), np.float32(0.56675375), np.float32(0.58233887), np.float32(0.58435553), np.float32(0.5763475), np.float32(0.5755506), np.float32(0.58506787), np.float32(0.579286), np.float32(0.57863325), np.float32(0.57736087), np.float32(0.57797766), np.float32(0.5749499), np.float32(0.5731981), np.float32(0.580566), np.float32(0.5832461), np.float32(0.5873247), np.float32(0.59230876), np.float32(0.5944395), np.float32(0.6012966), np.float32(0.6049817), np.float32(0.6192905), np.float32(0.6186332), np.float32(0.61018276), np.float32(0.612775), np.float32(0.62267935), np.float32(0.6266722), np.float32(0.6235261), np.float32(0.63277715), np.float32(0.6366349), np.float32(0.63522774), np.float32(0.6314792), np.float32(0.63093567), np.float32(0.6286119), np.float32(0.6222152), np.float32(0.62073547), np.float32(0.62762576), np.float32(0.6393101), np.float32(0.64701843), np.float32(0.64381486), np.float32(0.6531581), np.float32(0.65221643), np.float32(0.6415488), np.float32(0.63761526), np.float32(0.64449394), np.float32(0.6481288), np.float32(0.6525798), np.float32(0.6577586), np.float32(0.67629355), np.float32(0.68876785), np.float32(0.6869973), np.float32(0.6969776), np.float32(0.69817907), np.float32(0.73176384), np.float32(0.7439295), np.float32(0.7540993), np.float32(0.774315), np.float32(0.79641473), np.float32(0.8128852), np.float32(0.82352567), np.float32(0.83621985), np.float32(0.853128), np.float32(0.86413723), np.float32(0.8790105), np.float32(0.8820809), np.float32(0.8946834), np.float32(0.9010601), np.float32(0.9048449), np.float32(0.91310334), np.float32(0.9155613), np.float32(0.92340916), np.float32(0.9252299), np.float32(0.9230236), np.float32(0.92862266), np.float32(0.93576354), np.float32(0.9435908), np.float32(0.952236), np.float32(0.9591747), np.float32(0.9643916), np.float32(0.963404), np.float32(0.96798706), np.float32(0.9690412), np.float32(0.9721806), np.float32(0.973993), np.float32(0.97293955), np.float32(0.9737491), np.float32(0.97565866), np.float32(0.97534376), np.float32(0.97574914), np.float32(0.97687346), np.float32(0.9767039), np.float32(0.9766459), np.float32(0.97634923), np.float32(0.97327596), np.float32(0.9708713), np.float32(0.9705411), np.float32(0.9702443), np.float32(0.9684882), np.float32(0.96420085), np.float32(0.96165955), np.float32(0.95966625), np.float32(0.95793927), np.float32(0.96142113), np.float32(0.959597), np.float32(0.9625689), np.float32(0.9600571), np.float32(0.9597336), np.float32(0.9633203), np.float32(0.9666477), np.float32(0.9667671), np.float32(0.9667983), np.float32(0.96520853), np.float32(0.9646395), np.float32(0.9655609), np.float32(0.96885556), np.float32(0.9687862), np.float32(0.9705951), np.float32(0.96908724), np.float32(0.96888095), np.float32(0.9680843), np.float32(0.9672483), np.float32(0.9660146), np.float32(0.96024716), np.float32(0.957809), np.float32(0.9483507), np.float32(0.9300453), np.float32(0.9056606), np.float32(0.8599234), np.float32(0.83521366), np.float32(0.8114878), np.float32(0.7804901), np.float32(0.7290383), np.float32(0.65154815), np.float32(0.5865855), np.float32(0.525037), np.float32(0.40197295), np.float32(0.35224086), np.float32(0.28264767), np.float32(0.25970864), np.float32(0.25512794), np.float32(0.18562499), np.float32(0.14594775), np.float32(0.1486715), np.float32(0.15642987), np.float32(0.14852121), np.float32(0.12865342), np.float32(0.13213323), np.float32(0.118602246), np.float32(0.10817766), np.float32(0.11447346), np.float32(0.1228129), np.float32(0.13019732), np.float32(0.13265763), np.float32(0.15416163), np.float32(0.16032566), np.float32(0.1922233), np.float32(0.20976189), np.float32(0.23639865), np.float32(0.2712977), np.float32(0.28644937), np.float32(0.28788814), np.float32(0.28450707), np.float32(0.27948624), np.float32(0.22603926), np.float32(0.1997831), np.float32(0.16771501), np.float32(0.13774851), np.float32(0.13733524), np.float32(0.137663), np.float32(0.1421303), np.float32(0.15019162), np.float32(0.18580359), np.float32(0.22849995), np.float32(0.24053985), np.float32(0.20718026), np.float32(0.23103403), np.float32(0.21880986), np.float32(0.19818462), np.float32(0.16028465), np.float32(0.14438333), np.float32(0.11905941), np.float32(0.11094097), np.float32(0.100132816), np.float32(0.07967569), np.float32(0.075563975), np.float32(0.077309944), np.float32(0.09372293), np.float32(0.088233136), np.float32(0.0955532), np.float32(0.11411277), np.float32(0.11028085), np.float32(0.11379835), np.float32(0.104665145), np.float32(0.118237525), np.float32(0.106612384), np.float32(0.09480284), np.float32(0.08401866), np.float32(0.09060854), np.float32(0.0949687), np.float32(0.089403175), np.float32(0.07285462), np.float32(0.06496213), np.float32(0.07077884), np.float32(0.08449124), np.float32(0.104370296), np.float32(0.14303392), np.float32(0.17320202), np.float32(0.20314965), np.float32(0.1968746), np.float32(0.25123036), np.float32(0.20561954), np.float32(0.18926933), np.float32(0.1916231), np.float32(0.16686279), np.float32(0.18574747), np.float32(0.17425592), np.float32(0.18510151), np.float32(0.21922714), np.float32(0.2253078), np.float32(0.26186773), np.float32(0.2846789), np.float32(0.3678166), np.float32(0.43503457), np.float32(0.43502447), np.float32(0.43440035), np.float32(0.50302976), np.float32(0.50743467), np.float32(0.49861386), np.float32(0.48443556), np.float32(0.41263753), np.float32(0.44853964), np.float32(0.42033783), np.float32(0.45527264), np.float32(0.45606813), np.float32(0.5140724), np.float32(0.49693978), np.float32(0.56513137), np.float32(0.60783106), np.float32(0.67438126), np.float32(0.33875087), np.float32(0.29386538), np.float32(0.27439532)], 'MLPLYLLTNAKGQKLFIELKNGETIEGELVNVDNWMNLTLQSVVHAGSDQTLQLPEIYVRGSFIKYIRLQDDIIEKVKQQLNSGKDGSGSNGQQRDRDGRRYNGRREGNAGGRFGNQEHQRKRGGGFQRRDGQYGGSRRGRSGQSGGAGFVQYQQSQQWQSSASQVQS': [np.float32(0.7720002), np.float32(0.8466694), np.float32(0.8257186), np.float32(0.70613843), np.float32(0.65726584), np.float32(0.49360037), np.float32(0.17347443), np.float32(0.12543176), np.float32(0.12979689), np.float32(0.13179775), np.float32(0.13378596), np.float32(0.14960447), np.float32(0.15041627), np.float32(0.14300112), np.float32(0.16005097), np.float32(0.15387148), np.float32(0.16312537), np.float32(0.15885091), np.float32(0.16032739), np.float32(0.16423634), np.float32(0.15854074), np.float32(0.16096836), np.float32(0.1754032), np.float32(0.1664592), np.float32(0.16054673), np.float32(0.16698791), np.float32(0.14909106), np.float32(0.16219404), np.float32(0.15528008), np.float32(0.16730401), np.float32(0.17421736), np.float32(0.16456917), np.float32(0.15635665), np.float32(0.15661211), np.float32(0.15532255), np.float32(0.15447295), np.float32(0.14676577), np.float32(0.16158395), np.float32(0.17183684), np.float32(0.17138079), np.float32(0.16159332), np.float32(0.17543478), np.float32(0.17374665), np.float32(0.18346058), np.float32(0.18093084), np.float32(0.16364935), np.float32(0.15387073), np.float32(0.15592156), np.float32(0.16015735), np.float32(0.15106608), np.float32(0.15989277), np.float32(0.16925685), np.float32(0.1742813), np.float32(0.18256532), np.float32(0.20006905), np.float32(0.2057827), np.float32(0.20776993), np.float32(0.18832472), np.float32(0.17128031), np.float32(0.16098626), np.float32(0.16088074), np.float32(0.13449225), np.float32(0.11175689), np.float32(0.1233978), np.float32(0.1353003), np.float32(0.10362585), np.float32(0.11521904), np.float32(0.12606396), np.float32(0.13329129), np.float32(0.118131116), np.float32(0.13321842), np.float32(0.15626867), np.float32(0.16426148), np.float32(0.19914909), np.float32(0.3083799), np.float32(0.3520817), np.float32(0.38133296), np.float32(0.41762492), np.float32(0.48094776), np.float32(0.5523896), np.float32(0.5888359), np.float32(0.66424453), np.float32(0.7161957), np.float32(0.74816495), np.float32(0.7528104), np.float32(0.792052), np.float32(0.8558424), np.float32(0.87252724), np.float32(0.8908257), np.float32(0.9240242), np.float32(0.93370974), np.float32(0.9439808), np.float32(0.95322067), np.float32(0.96646565), np.float32(0.9711406), np.float32(0.97625035), np.float32(0.97915274), np.float32(0.9810774), np.float32(0.9824349), np.float32(0.9832775), np.float32(0.9840592), np.float32(0.9849406), np.float32(0.985658), np.float32(0.9856346), np.float32(0.9858644), np.float32(0.9860006), np.float32(0.9859138), np.float32(0.98632103), np.float32(0.98636913), np.float32(0.9865144), np.float32(0.98645496), np.float32(0.986857), np.float32(0.9871667), np.float32(0.9870912), np.float32(0.98685163), np.float32(0.9871421), np.float32(0.9870335), np.float32(0.9863034), np.float32(0.98654765), np.float32(0.9868711), np.float32(0.9872513), np.float32(0.98697484), np.float32(0.98697585), np.float32(0.98712546), np.float32(0.98720807), np.float32(0.9867981), np.float32(0.98687893), np.float32(0.9873246), np.float32(0.9875386), np.float32(0.9875572), np.float32(0.98779917), np.float32(0.9878956), np.float32(0.9879775), np.float32(0.98807144), np.float32(0.98820364), np.float32(0.98809063), np.float32(0.9880213), np.float32(0.9877507), np.float32(0.9880149), np.float32(0.98758274), np.float32(0.9876507), np.float32(0.9872743), np.float32(0.9870128), np.float32(0.98693955), np.float32(0.98610383), np.float32(0.9854338), np.float32(0.98458046), np.float32(0.9834381), np.float32(0.9816675), np.float32(0.9804258), np.float32(0.977096), np.float32(0.97561795), np.float32(0.97062826), np.float32(0.96806604), np.float32(0.9649101), np.float32(0.96342355), np.float32(0.9581511), np.float32(0.9529417), np.float32(0.9498134), np.float32(0.9478623), np.float32(0.942935), np.float32(0.93186367), np.float32(0.9296792), np.float32(0.9218539), np.float32(0.92037857), np.float32(0.9171101), np.float32(0.9232758), np.float32(0.92581654)], 'MGDFEFSIKHAGKVLPIKLPAGSTGADLRKAVEELVQIPADRQKYMVKGGLGDETAVADVVKPGSSVLLLGTPDKDMVVKPRTAEKFIEDLGADAQSGQLSRVPMGIVNMGNTCYMNATLQGLYGIVPLREQILAFDDKKATAEGMDLYHVQLIREIQATFRKLRDKKGEAITPMLLLEILRRVFPQFSEMDRQGGFYKQQDAEELFTQLFHTMQTVFGEELIDRFKIGFKTTIKDTMNEGDVTEKTEDDLKLRCHITGATNFMKAGIKESLKETIEKRSDVTGASSTYSVEKKITKLPEYLTVQYVRFFWKKSTGKKSKILRKVQFPFQLDVADLLTPEYAQTKIQVREAFREVDKERAESIRERKRSKFNPAPAEGGSTPAEAAEIARSLEESTREKWARAFAAKTPADLGRGENPSCVYDLIGVITHQGANSESGHYQAFMRDEFDDDKWYKFNDDKVTAIEKEKIESLAGGGESDSALILIYKGFGL': [np.float32(0.5427644), np.float32(0.47678557), np.float32(0.5221751), np.float32(0.52391267), np.float32(0.5196789), np.float32(0.41779914), np.float32(0.3610678), np.float32(0.29203552), np.float32(0.3121651), np.float32(0.30291328), np.float32(0.25874373), np.float32(0.21080722), np.float32(0.20685987), np.float32(0.18865103), np.float32(0.18784934), np.float32(0.18372981), np.float32(0.16776289), np.float32(0.15865317), np.float32(0.17385195), np.float32(0.16560689), np.float32(0.15959497), np.float32(0.1565161), np.float32(0.15539958), np.float32(0.13797916), np.float32(0.12265298), np.float32(0.12097158), np.float32(0.10546244), np.float32(0.11032846), np.float32(0.11663184), np.float32(0.1321987), np.float32(0.13038124), np.float32(0.13797702), np.float32(0.14431953), np.float32(0.13751014), np.float32(0.12772082), np.float32(0.115901254), np.float32(0.11591648), np.float32(0.11195881), np.float32(0.10726108), np.float32(0.10514575), np.float32(0.120865844), np.float32(0.12327768), np.float32(0.12969746), np.float32(0.1495537), np.float32(0.15946433), np.float32(0.15065621), np.float32(0.14031698), np.float32(0.15467896), np.float32(0.15430325), np.float32(0.13198675), np.float32(0.14275382), np.float32(0.1445339), np.float32(0.1455421), np.float32(0.1355617), np.float32(0.12696752), np.float32(0.10773607), np.float32(0.08908374), np.float32(0.08162486), np.float32(0.07559284), np.float32(0.0668178), np.float32(0.050984744), np.float32(0.048459064), np.float32(0.04726251), np.float32(0.049638018), np.float32(0.04842205), np.float32(0.039043613), np.float32(0.034440044), np.float32(0.033985183), np.float32(0.033574603), np.float32(0.035523195), np.float32(0.03967317), np.float32(0.037548974), np.float32(0.037277862), np.float32(0.042569626), np.float32(0.046485078), np.float32(0.04014433), np.float32(0.035774738), np.float32(0.041280914), np.float32(0.043205593), np.float32(0.048378665), np.float32(0.05870565), np.float32(0.07095043), np.float32(0.08650742), np.float32(0.10347518), np.float32(0.13457382), np.float32(0.1290285), np.float32(0.119026706), np.float32(0.12588404), np.float32(0.11639559), np.float32(0.116888046), np.float32(0.13302268), np.float32(0.12933919), np.float32(0.12868358), np.float32(0.13214757), np.float32(0.10974042), np.float32(0.09983806), np.float32(0.09743459), np.float32(0.08709142), np.float32(0.07668195), np.float32(0.08221238), np.float32(0.09325333), np.float32(0.07755508), np.float32(0.064695224), np.float32(0.057193547), np.float32(0.047508575), np.float32(0.041152444), np.float32(0.037482534), np.float32(0.037262876), np.float32(0.0276816), np.float32(0.025559828), np.float32(0.022460565), np.float32(0.018375318), np.float32(0.018187577), np.float32(0.017758684), np.float32(0.015260806), np.float32(0.01580904), np.float32(0.017212704), np.float32(0.017803613), np.float32(0.020545326), np.float32(0.025490047), np.float32(0.0275612), np.float32(0.026055954), np.float32(0.02759056), np.float32(0.029103043), np.float32(0.02839546), np.float32(0.031643238), np.float32(0.03985074), np.float32(0.05126386), np.float32(0.0594383), np.float32(0.060571052), np.float32(0.06178136), np.float32(0.065980025), np.float32(0.07521471), np.float32(0.07745564), np.float32(0.076434575), np.float32(0.076204196), np.float32(0.084779315), np.float32(0.08495186), np.float32(0.08725885), np.float32(0.09113029), np.float32(0.09341609), np.float32(0.08913932), np.float32(0.07557584), np.float32(0.081989214), np.float32(0.088070296), np.float32(0.08163489), np.float32(0.08263296), np.float32(0.08120043), np.float32(0.07912653), np.float32(0.06801111), np.float32(0.06529167), np.float32(0.06494643), np.float32(0.052924212), np.float32(0.052797362), np.float32(0.059017297), np.float32(0.063181266), np.float32(0.06305359), np.float32(0.06353081), np.float32(0.07102401), np.float32(0.07257389), np.float32(0.06927495), np.float32(0.066112824), np.float32(0.06867808), np.float32(0.07267328), np.float32(0.064776376), np.float32(0.06550033), np.float32(0.071052924), np.float32(0.06666776), np.float32(0.058427043), np.float32(0.05590159), np.float32(0.05737407), np.float32(0.060263876), np.float32(0.05513823), np.float32(0.05491542), np.float32(0.05874467), np.float32(0.053903133), np.float32(0.05351163), np.float32(0.052679498), np.float32(0.050334994), np.float32(0.043178614), np.float32(0.039931875), np.float32(0.0449664), np.float32(0.04668411), np.float32(0.04307079), np.float32(0.043877024), np.float32(0.050280094), np.float32(0.053035773), np.float32(0.053221114), np.float32(0.06164626), np.float32(0.07760555), np.float32(0.0850868), np.float32(0.07801109), np.float32(0.09603768), np.float32(0.11900506), np.float32(0.10840927), np.float32(0.09432773), np.float32(0.102487646), np.float32(0.111190096), np.float32(0.09529325), np.float32(0.08721796), np.float32(0.09927043), np.float32(0.09809257), np.float32(0.080860354), np.float32(0.08422764), np.float32(0.08290105), np.float32(0.07146287), np.float32(0.06131332), np.float32(0.05655534), np.float32(0.058455028), np.float32(0.060398307), np.float32(0.054501057), np.float32(0.049312502), np.float32(0.051258422), np.float32(0.048141655), np.float32(0.044599812), np.float32(0.051194657), np.float32(0.0534751), np.float32(0.049401585), np.float32(0.05194585), np.float32(0.061186712), np.float32(0.06285961), np.float32(0.059783157), np.float32(0.0646372), np.float32(0.0704417), np.float32(0.0709192), np.float32(0.07510877), np.float32(0.08359317), np.float32(0.0921479), np.float32(0.109307796), np.float32(0.12289053), np.float32(0.15487765), np.float32(0.18600905), np.float32(0.18762024), np.float32(0.19322185), np.float32(0.22832382), np.float32(0.26435763), np.float32(0.2918755), np.float32(0.30702698), np.float32(0.34915447), np.float32(0.3482252), np.float32(0.38635194), np.float32(0.3844409), np.float32(0.38054356), np.float32(0.32320076), np.float32(0.28421277), np.float32(0.26175365), np.float32(0.24381797), np.float32(0.20668544), np.float32(0.16924794), np.float32(0.16124903), np.float32(0.15090227), np.float32(0.13738197), np.float32(0.11684075), np.float32(0.11371437), np.float32(0.10457534), np.float32(0.1058586), np.float32(0.095181435), np.float32(0.09088056), np.float32(0.097579926), np.float32(0.09688165), np.float32(0.08614198), np.float32(0.08564665), np.float32(0.092724234), np.float32(0.09291761), np.float32(0.09112711), np.float32(0.1033368), np.float32(0.1145327), np.float32(0.14648105), np.float32(0.15541033), np.float32(0.1847316), np.float32(0.20693764), np.float32(0.22753504), np.float32(0.26368928), np.float32(0.2757776), np.float32(0.28531557), np.float32(0.31249896), np.float32(0.36716902), np.float32(0.3381836), np.float32(0.33280912), np.float32(0.30734596), np.float32(0.2997687), np.float32(0.28986478), np.float32(0.28979892), np.float32(0.28975222), np.float32(0.3712536), np.float32(0.39280608), np.float32(0.37399614), np.float32(0.35321835), np.float32(0.3741882), np.float32(0.36638325), np.float32(0.35863686), np.float32(0.33889532), np.float32(0.31602016), np.float32(0.26356903), np.float32(0.21884173), np.float32(0.20642507), np.float32(0.17484905), np.float32(0.14559886), np.float32(0.11220066), np.float32(0.09586962), np.float32(0.106269024), np.float32(0.11855092), np.float32(0.11377682), np.float32(0.11800287), np.float32(0.1176578), np.float32(0.11276755), np.float32(0.10156775), np.float32(0.11196357), np.float32(0.11186261), np.float32(0.09812707), np.float32(0.09792185), np.float32(0.10514382), np.float32(0.11782997), np.float32(0.11217687), np.float32(0.121213354), np.float32(0.1234623), np.float32(0.13749638), np.float32(0.13709764), np.float32(0.14934126), np.float32(0.15652032), np.float32(0.15656167), np.float32(0.16132508), np.float32(0.18219514), np.float32(0.19429299), np.float32(0.17449398), np.float32(0.1611674), np.float32(0.17625265), np.float32(0.17571902), np.float32(0.16768765), np.float32(0.15352884), np.float32(0.14451213), np.float32(0.14540808), np.float32(0.12750661), np.float32(0.13154015), np.float32(0.13051695), np.float32(0.13380612), np.float32(0.123561256), np.float32(0.123751104), np.float32(0.12554589), np.float32(0.12536305), np.float32(0.121414594), np.float32(0.12887478), np.float32(0.13727023), np.float32(0.13895895), np.float32(0.14023682), np.float32(0.15487203), np.float32(0.16685212), np.float32(0.16055058), np.float32(0.16813643), np.float32(0.17733246), np.float32(0.18663207), np.float32(0.1779705), np.float32(0.17068936), np.float32(0.19067192), np.float32(0.21200785), np.float32(0.21448216), np.float32(0.30025133), np.float32(0.32278964), np.float32(0.3484158), np.float32(0.37221545), np.float32(0.41287214), np.float32(0.49187136), np.float32(0.50947446), np.float32(0.5663849), np.float32(0.6157252), np.float32(0.6387873), np.float32(0.6751988), np.float32(0.71051407), np.float32(0.7361214), np.float32(0.7303552), np.float32(0.7271932), np.float32(0.7294056), np.float32(0.7573064), np.float32(0.7121628), np.float32(0.72318465), np.float32(0.7594735), np.float32(0.70748484), np.float32(0.67964596), np.float32(0.70701385), np.float32(0.6769278), np.float32(0.6564862), np.float32(0.6683042), np.float32(0.66952133), np.float32(0.59900546), np.float32(0.55169636), np.float32(0.50956845), np.float32(0.49473402), np.float32(0.42868775), np.float32(0.3644287), np.float32(0.23498459), np.float32(0.23234655), np.float32(0.18286687), np.float32(0.17469335), np.float32(0.16364884), np.float32(0.16418181), np.float32(0.15737641), np.float32(0.14786686), np.float32(0.16419537), np.float32(0.14943475), np.float32(0.14215192), np.float32(0.15707156), np.float32(0.17095917), np.float32(0.1956487), np.float32(0.20208943), np.float32(0.26309496), np.float32(0.3145407), np.float32(0.27417636), np.float32(0.25918972), np.float32(0.23256075), np.float32(0.25409174), np.float32(0.2623269), np.float32(0.24577619), np.float32(0.23747014), np.float32(0.21553215), np.float32(0.20365377), np.float32(0.18787046), np.float32(0.18546487), np.float32(0.17770848), np.float32(0.20497687), np.float32(0.17871605), np.float32(0.17066465), np.float32(0.17804354), np.float32(0.18202633), np.float32(0.1717557), np.float32(0.20926793), np.float32(0.18532093), np.float32(0.15816724), np.float32(0.15148282), np.float32(0.11727963), np.float32(0.09586635), np.float32(0.0918169), np.float32(0.095976), np.float32(0.1081893), np.float32(0.11927439), np.float32(0.09702449), np.float32(0.104944505), np.float32(0.10825531), np.float32(0.12881376), np.float32(0.14309874), np.float32(0.16745466), np.float32(0.1706386), np.float32(0.17044893), np.float32(0.16315909), np.float32(0.16573001), np.float32(0.15576838), np.float32(0.14942165), np.float32(0.14723554), np.float32(0.15082395), np.float32(0.14488652), np.float32(0.13703199), np.float32(0.13589525), np.float32(0.13281693), np.float32(0.13859437), np.float32(0.13009734), np.float32(0.14974381), np.float32(0.16485468), np.float32(0.16315447), np.float32(0.15855773), np.float32(0.16247001), np.float32(0.15688302), np.float32(0.1579364), np.float32(0.15725468), np.float32(0.15664715), np.float32(0.15259527), np.float32(0.14604312), np.float32(0.15519735), np.float32(0.1528714), np.float32(0.16160391), np.float32(0.16683415), np.float32(0.14585227), np.float32(0.13212498), np.float32(0.120595545), np.float32(0.11551434), np.float32(0.10486814), np.float32(0.101059444), np.float32(0.10369618), np.float32(0.119785905), np.float32(0.15530542), np.float32(0.16537942), np.float32(0.17803091), np.float32(0.27935), np.float32(0.24184498), np.float32(0.21062382), np.float32(0.16698314), np.float32(0.2116325), np.float32(0.19038048), np.float32(0.15099907), np.float32(0.115058236), np.float32(0.075089656), np.float32(0.06463276), np.float32(0.07641504)], 'MAAAEEEIAVKEPLDLIRLSLDERIYVKLRSDRELRGKLHVARSSLFHIPQTSLMWKEASIIESAPLAAYDQHLNMILGDVEEVVTTVEIDDETYEEIVRDNLCRPRNALSPFFLSEVMVSYWFLHPFVRHEV': [np.float32(0.7908964), np.float32(0.776629), np.float32(0.74447113), np.float32(0.7688701), np.float32(0.7420401), np.float32(0.6779533), np.float32(0.6251734), np.float32(0.5558549), np.float32(0.5080059), np.float32(0.5083477), np.float32(0.48784286), np.float32(0.48793086), np.float32(0.5232109), np.float32(0.44037384), np.float32(0.38725492), np.float32(0.33986133), np.float32(0.31533495), np.float32(0.25464767), np.float32(0.24032883), np.float32(0.21429718), np.float32(0.21290456), np.float32(0.22772215), np.float32(0.23471844), np.float32(0.17997088), np.float32(0.17051157), np.float32(0.15460272), np.float32(0.15906778), np.float32(0.12612386), np.float32(0.1306373), np.float32(0.13152185), np.float32(0.11812247), np.float32(0.12523475), np.float32(0.12533963), np.float32(0.12960027), np.float32(0.12921387), np.float32(0.12378865), np.float32(0.12579702), np.float32(0.13293165), np.float32(0.14083633), np.float32(0.14600632), np.float32(0.1478469), np.float32(0.15540308), np.float32(0.15548226), np.float32(0.14901824), np.float32(0.15025413), np.float32(0.14456077), np.float32(0.14030191), np.float32(0.15991597), np.float32(0.16850238), np.float32(0.1703588), np.float32(0.16377738), np.float32(0.17860144), np.float32(0.21815047), np.float32(0.23645185), np.float32(0.23342995), np.float32(0.2288947), np.float32(0.2176382), np.float32(0.23650497), np.float32(0.22833996), np.float32(0.24541567), np.float32(0.2474951), np.float32(0.24592304), np.float32(0.23835753), np.float32(0.24344988), np.float32(0.26264492), np.float32(0.26725602), np.float32(0.25279084), np.float32(0.32196277), np.float32(0.3494948), np.float32(0.31745932), np.float32(0.33631042), np.float32(0.34379673), np.float32(0.3298412), np.float32(0.3519973), np.float32(0.4035795), np.float32(0.4294842), np.float32(0.43745655), np.float32(0.48178813), np.float32(0.48665982), np.float32(0.517049), np.float32(0.5366251), np.float32(0.5652962), np.float32(0.6030422), np.float32(0.5827215), np.float32(0.5645025), np.float32(0.5461081), np.float32(0.51931965), np.float32(0.4481527), np.float32(0.3952795), np.float32(0.37685367), np.float32(0.38135737), np.float32(0.3432939), np.float32(0.36131877), np.float32(0.36609206), np.float32(0.31510976), np.float32(0.28264767), np.float32(0.33074105), np.float32(0.37586698), np.float32(0.3075755), np.float32(0.28587255), np.float32(0.2520804), np.float32(0.21156886), np.float32(0.20129539), np.float32(0.17826529), np.float32(0.15211125), np.float32(0.11158688), np.float32(0.11383094), np.float32(0.1161464), np.float32(0.111595824), np.float32(0.11288205), np.float32(0.13227339), np.float32(0.16091628), np.float32(0.16829722), np.float32(0.16854881), np.float32(0.1624196), np.float32(0.1653841), np.float32(0.17126305), np.float32(0.15732938), np.float32(0.13434434), np.float32(0.11720472), np.float32(0.13916162), np.float32(0.10111462), np.float32(0.093291), np.float32(0.09721702), np.float32(0.09671737), np.float32(0.08641425), np.float32(0.09970423), np.float32(0.117367074), np.float32(0.09899577), np.float32(0.120960824), np.float32(0.13345018), np.float32(0.18138587), np.float32(0.22054984)], 'MGKRRREDAEAEEPAAEAAEPQPEDVAADTGGAAQDAGAYEGGEEGEGGRYGRRNRSQVNPETLTYLEEVVGHFQTLVDDEERSLLVGNVLDELAGKEVKVGSDPVCSRHVETLMASAQAGQLLRFLTSVSDVDGLFTLVSNPFGSHVVEKLLVRVESQLDGMSSEEYDEFVRVMTLLVDAICPHLYDYATDRFATHVVRRLLCLAAGRNVLPPAGKPKGKQQQDQSLPGLENKRRKGEVLGGLAAKLGPGTGGSGGGGGHGGHGSKAAAMAAELLGAGADEAPPARLPELVSKLVGAACSDDLVGAAMGEMVYHPYACPLLQALLRAAASDRKLLRGLVPVLLGATAFNDSAKGGAGAVLEGCRDEEVAALFVDPTASHLVEALLQVLPKSMAEEFIKRFMTPRLADLAHHPSANFTLQAALAAAPSKDMAKALYEGLSGLLPDLLRKRRSGVVAALAACLGRHGVCQRELCTALGSALAGLPQWAHLKGDAALAPALLCLDSVAVVGANEPFAGALAAGSGGDNRAPRLSAVGCSILIQVLRYGQGACRAFTDSVAGLQPYDAARVGADPSGSRVLEALLEGNAPAKVKAGLLARLAGHWELVASTGSGSFLVEAAYRSADVDVKEAIAGRLASAAKQLEGTHWGPQLMSKVGASAYARDPEQWRRHAASASKTLDAFAKMFGDGPAGGAGKGAKGKAEQHQHKGSSQKGEEEAEEAAAAGPSGRDAELEAGLGKKKKDKKDKKKRKGEEGDGPDGQAGRSGQGDAGAEEETAEVEEQDATANQGKKKKRKAREVEAAEEAGGAADGGTQAAASEVKRAKKQKKKDKQ': [np.float32(0.9307122), np.float32(0.92964625), np.float32(0.9346626), np.float32(0.93713456), np.float32(0.9371577), np.float32(0.9464908), np.float32(0.9473327), np.float32(0.95135975), np.float32(0.9539874), np.float32(0.95559865), np.float32(0.95929754), np.float32(0.9631822), np.float32(0.9679272), np.float32(0.96843016), np.float32(0.9731074), np.float32(0.97470087), np.float32(0.9754056), np.float32(0.9766891), np.float32(0.97802347), np.float32(0.9799396), np.float32(0.9804751), np.float32(0.9826757), np.float32(0.98414916), np.float32(0.9843514), np.float32(0.9846095), np.float32(0.98481387), np.float32(0.98505694), np.float32(0.98458683), np.float32(0.9850353), np.float32(0.98518306), np.float32(0.9853947), np.float32(0.9854453), np.float32(0.9854752), np.float32(0.9858738), np.float32(0.98599666), np.float32(0.986723), np.float32(0.98698133), np.float32(0.9871788), np.float32(0.9875966), np.float32(0.98803735), np.float32(0.98775196), np.float32(0.9873652), np.float32(0.98717564), np.float32(0.9863788), np.float32(0.98584366), np.float32(0.9843801), np.float32(0.9836113), np.float32(0.98229617), np.float32(0.97905606), np.float32(0.9769085), np.float32(0.9749122), np.float32(0.9698221), np.float32(0.9608662), np.float32(0.9511859), np.float32(0.9272997), np.float32(0.90093386), np.float32(0.8894253), np.float32(0.8599549), np.float32(0.81101745), np.float32(0.738857), np.float32(0.70157236), np.float32(0.6434611), np.float32(0.5281252), np.float32(0.46236184), np.float32(0.41074383), np.float32(0.3352111), np.float32(0.26259607), np.float32(0.25178593), np.float32(0.23457357), np.float32(0.2373021), np.float32(0.23923726), np.float32(0.24828099), np.float32(0.23018214), np.float32(0.19645385), np.float32(0.19105117), np.float32(0.20426902), np.float32(0.21206658), np.float32(0.19733536), np.float32(0.20526642), np.float32(0.19803889), np.float32(0.19271125), np.float32(0.1783473), np.float32(0.17252201), np.float32(0.18199977), np.float32(0.17781554), np.float32(0.19034697), np.float32(0.21844418), np.float32(0.26373586), np.float32(0.26978442), np.float32(0.32253066), np.float32(0.3445622), np.float32(0.36583892), np.float32(0.3190327), np.float32(0.27058703), np.float32(0.25593418), np.float32(0.21736695), np.float32(0.20814937), np.float32(0.20934984), np.float32(0.22981279), np.float32(0.22198737), np.float32(0.21245949), np.float32(0.20010705), np.float32(0.20375983), np.float32(0.21076854), np.float32(0.20275672), np.float32(0.17394656), np.float32(0.1741007), np.float32(0.19543485), np.float32(0.16765745), np.float32(0.14782289), np.float32(0.14370938), np.float32(0.123499766), np.float32(0.09071901), np.float32(0.099277996), np.float32(0.07808537), np.float32(0.06716685), np.float32(0.057168), np.float32(0.049002923), np.float32(0.047106806), np.float32(0.0512558), np.float32(0.05378798), np.float32(0.047060937), np.float32(0.04985593), np.float32(0.054007415), np.float32(0.05090829), np.float32(0.046463005), np.float32(0.054317355), np.float32(0.048025575), np.float32(0.041553136), np.float32(0.04089169), np.float32(0.04280133), np.float32(0.04320688), np.float32(0.045256875), np.float32(0.04483969), np.float32(0.045553766), np.float32(0.051769536), np.float32(0.053977057), np.float32(0.046275135), np.float32(0.049398843), np.float32(0.055937238), np.float32(0.052654266), np.float32(0.045746736), np.float32(0.050944105), np.float32(0.046082716), np.float32(0.039685417), np.float32(0.041117247), np.float32(0.0409364), np.float32(0.04472256), np.float32(0.047412336), np.float32(0.05676509), np.float32(0.06444686), np.float32(0.06917194), np.float32(0.080698654), np.float32(0.08924752), np.float32(0.09977149), np.float32(0.10024058), np.float32(0.08969299), np.float32(0.09393991), np.float32(0.09618611), np.float32(0.07912344), np.float32(0.076371804), np.float32(0.09005409), np.float32(0.07967438), np.float32(0.06832269), np.float32(0.07242644), np.float32(0.07401658), np.float32(0.061304934), np.float32(0.054508712), np.float32(0.061149415), np.float32(0.058142807), np.float32(0.047074635), np.float32(0.04315429), np.float32(0.04746726), np.float32(0.044811398), np.float32(0.038259085), np.float32(0.0381312), np.float32(0.040423162), np.float32(0.038463186), np.float32(0.034069672), np.float32(0.030986417), np.float32(0.034415334), np.float32(0.03367235), np.float32(0.031368893), np.float32(0.031191302), np.float32(0.034104846), np.float32(0.033363596), np.float32(0.03381605), np.float32(0.034868367), np.float32(0.034929123), np.float32(0.034765158), np.float32(0.035163537), np.float32(0.036112245), np.float32(0.035069883), np.float32(0.03335261), np.float32(0.033460505), np.float32(0.03731904), np.float32(0.036295436), np.float32(0.038666923), np.float32(0.044876855), np.float32(0.046189394), np.float32(0.040335473), np.float32(0.041384056), np.float32(0.051153872), np.float32(0.072333656), np.float32(0.0973397), np.float32(0.11733038), np.float32(0.17255332), np.float32(0.22604483), np.float32(0.25577238), np.float32(0.2748084), np.float32(0.31064108), np.float32(0.33002), np.float32(0.39505473), np.float32(0.47670248), np.float32(0.580323), np.float32(0.6339594), np.float32(0.6759626), np.float32(0.7609829), np.float32(0.8230765), np.float32(0.86222017), np.float32(0.8701426), np.float32(0.8779744), np.float32(0.9087948), np.float32(0.91574013), np.float32(0.92283934), np.float32(0.9355248), np.float32(0.93384373), np.float32(0.93893117), np.float32(0.94243646), np.float32(0.94148576), np.float32(0.9382206), np.float32(0.9275626), np.float32(0.93113464), np.float32(0.93363917), np.float32(0.9300679), np.float32(0.93214184), np.float32(0.94196194), np.float32(0.9413893), np.float32(0.9437735), np.float32(0.9474031), np.float32(0.94670916), np.float32(0.9497619), np.float32(0.9541083), np.float32(0.9590672), np.float32(0.96818507), np.float32(0.9752533), np.float32(0.97741324), np.float32(0.9792723), np.float32(0.9785825), np.float32(0.98175675), np.float32(0.98291785), np.float32(0.9847357), np.float32(0.984036), np.float32(0.9841807), np.float32(0.9848053), np.float32(0.98309374), np.float32(0.983859), np.float32(0.9841786), np.float32(0.9830294), np.float32(0.98424757), np.float32(0.9834183), np.float32(0.98008144), np.float32(0.97847533), np.float32(0.9752485), np.float32(0.9663253), np.float32(0.96474177), np.float32(0.9601542), np.float32(0.95528555), np.float32(0.9544542), np.float32(0.95810187), np.float32(0.94851714), np.float32(0.93412244), np.float32(0.92591435), np.float32(0.90619606), np.float32(0.8868761), np.float32(0.8390578), np.float32(0.777863), np.float32(0.76407635), np.float32(0.7400937), np.float32(0.6599364), np.float32(0.58300704), np.float32(0.5236282), np.float32(0.4763627), np.float32(0.4116887), np.float32(0.34898815), np.float32(0.30451602), np.float32(0.22779284), np.float32(0.2117541), np.float32(0.20185354), np.float32(0.17788346), np.float32(0.15956266), np.float32(0.1535731), np.float32(0.13719808), np.float32(0.10269297), np.float32(0.08626246), np.float32(0.08366554), np.float32(0.07273775), np.float32(0.05620055), np.float32(0.05425526), np.float32(0.05251415), np.float32(0.057879113), np.float32(0.054520465), np.float32(0.048768766), np.float32(0.04978757), np.float32(0.052886646), np.float32(0.051890947), np.float32(0.041409865), np.float32(0.038775586), np.float32(0.041849807), np.float32(0.0339973), np.float32(0.029855652), np.float32(0.030023193), np.float32(0.029123878), np.float32(0.023165185), np.float32(0.02145343), np.float32(0.02206461), np.float32(0.022164036), np.float32(0.023578592), np.float32(0.024776224), np.float32(0.027329506), np.float32(0.029139893), np.float32(0.034337133), np.float32(0.03996384), np.float32(0.038931202), np.float32(0.035761), np.float32(0.03969562), np.float32(0.041175447), np.float32(0.04223967), np.float32(0.036564007), np.float32(0.03581653), np.float32(0.038688783), np.float32(0.040106747), np.float32(0.037099436), np.float32(0.03753276), np.float32(0.041059375), np.float32(0.04084228), np.float32(0.042077664), np.float32(0.044021375), np.float32(0.047855143), np.float32(0.04749121), np.float32(0.0502266), np.float32(0.05416591), np.float32(0.06163833), np.float32(0.061315227), np.float32(0.06681632), np.float32(0.074110836), np.float32(0.06482921), np.float32(0.065885894), np.float32(0.067511894), np.float32(0.060786493), np.float32(0.07442891), np.float32(0.07567233), np.float32(0.08863261), np.float32(0.09997723), np.float32(0.11350255), np.float32(0.13704744), np.float32(0.15019971), np.float32(0.14306185), np.float32(0.14888068), np.float32(0.15362027), np.float32(0.1600625), np.float32(0.15568417), np.float32(0.1558541), np.float32(0.1337957), np.float32(0.14405552), np.float32(0.12814204), np.float32(0.09298204), np.float32(0.08066638), np.float32(0.08373468), np.float32(0.06695942), np.float32(0.057856362), np.float32(0.064088725), np.float32(0.055627804), np.float32(0.053022318), np.float32(0.0453071), np.float32(0.049156915), np.float32(0.049258355), np.float32(0.041169338), np.float32(0.040267847), np.float32(0.042674094), np.float32(0.041936472), np.float32(0.042505905), np.float32(0.043410398), np.float32(0.04684994), np.float32(0.04747541), np.float32(0.04428967), np.float32(0.04102418), np.float32(0.04310945), np.float32(0.043206558), np.float32(0.041852582), np.float32(0.044011198), np.float32(0.0448668), np.float32(0.04678374), np.float32(0.05408656), np.float32(0.05938191), np.float32(0.059951436), np.float32(0.062366888), np.float32(0.0675516), np.float32(0.074188605), np.float32(0.07266204), np.float32(0.07690662), np.float32(0.089949265), np.float32(0.09102215), np.float32(0.0833944), np.float32(0.08120294), np.float32(0.08730371), np.float32(0.09094813), np.float32(0.0874978), np.float32(0.08252955), np.float32(0.08753095), np.float32(0.09721656), np.float32(0.08222193), np.float32(0.07560723), np.float32(0.08111913), np.float32(0.0843564), np.float32(0.08725791), np.float32(0.08360755), np.float32(0.08705335), np.float32(0.10042181), np.float32(0.096742265), np.float32(0.087590456), np.float32(0.0963959), np.float32(0.09611595), np.float32(0.07719983), np.float32(0.072596505), np.float32(0.07590998), np.float32(0.073409505), np.float32(0.066709265), np.float32(0.06695884), np.float32(0.069837846), np.float32(0.06773615), np.float32(0.06485788), np.float32(0.06681044), np.float32(0.0726361), np.float32(0.07105943), np.float32(0.0664095), np.float32(0.06711369), np.float32(0.07081968), np.float32(0.07588991), np.float32(0.074979484), np.float32(0.07429615), np.float32(0.068462886), np.float32(0.060099147), np.float32(0.059697658), np.float32(0.06278692), np.float32(0.054329146), np.float32(0.047998548), np.float32(0.04845935), np.float32(0.046259597), np.float32(0.03731086), np.float32(0.037314698), np.float32(0.04218229), np.float32(0.046749867), np.float32(0.043548036), np.float32(0.04466397), np.float32(0.047838036), np.float32(0.042119198), np.float32(0.036958575), np.float32(0.04169295), np.float32(0.04545774), np.float32(0.038372423), np.float32(0.032979067), np.float32(0.035024818), np.float32(0.03187095), np.float32(0.028857855), np.float32(0.029203458), np.float32(0.03246427), np.float32(0.03179254), np.float32(0.031754106), np.float32(0.037118528), np.float32(0.041703526), np.float32(0.042502504), np.float32(0.043604944), np.float32(0.053459253), np.float32(0.05876975), np.float32(0.055452555), np.float32(0.05275292), np.float32(0.05080539), np.float32(0.053905707), np.float32(0.050504737), np.float32(0.055580735), np.float32(0.0563817), np.float32(0.05119739), np.float32(0.04581427), np.float32(0.04622079), np.float32(0.056546226), np.float32(0.05688766), np.float32(0.054215778), np.float32(0.054836977), np.float32(0.05450948), np.float32(0.048269283), np.float32(0.050274752), np.float32(0.050164), np.float32(0.046016827), np.float32(0.043084264), np.float32(0.042691395), np.float32(0.03925116), np.float32(0.04020551), np.float32(0.0374008), np.float32(0.037404448), np.float32(0.036674656), np.float32(0.03805038), np.float32(0.03295754), np.float32(0.032334164), np.float32(0.031812046), np.float32(0.033559676), np.float32(0.03120574), np.float32(0.031400733), np.float32(0.038855556), np.float32(0.04007889), np.float32(0.046164356), np.float32(0.05657212), np.float32(0.067578085), np.float32(0.091153756), np.float32(0.1190513), np.float32(0.12003274), np.float32(0.121206954), np.float32(0.12793656), np.float32(0.17988673), np.float32(0.1828348), np.float32(0.18483575), np.float32(0.20203836), np.float32(0.20662048), np.float32(0.13959414), np.float32(0.1135469), np.float32(0.09620155), np.float32(0.09935031), np.float32(0.08671817), np.float32(0.07341922), np.float32(0.07155438), np.float32(0.0659921), np.float32(0.058329597), np.float32(0.054358236), np.float32(0.050485123), np.float32(0.045195095), np.float32(0.043277107), np.float32(0.043006107), np.float32(0.038880162), np.float32(0.036165215), np.float32(0.03617224), np.float32(0.035673063), np.float32(0.033694144), np.float32(0.0317212), np.float32(0.034076758), np.float32(0.033852153), np.float32(0.036111332), np.float32(0.037639763), np.float32(0.03883129), np.float32(0.043182027), np.float32(0.045654144), np.float32(0.053590827), np.float32(0.05837911), np.float32(0.06698942), np.float32(0.07415732), np.float32(0.081875816), np.float32(0.10325953), np.float32(0.10755313), np.float32(0.1118027), np.float32(0.12192012), np.float32(0.11937449), np.float32(0.12173561), np.float32(0.13185221), np.float32(0.13905843), np.float32(0.118272275), np.float32(0.134854), np.float32(0.13904102), np.float32(0.12587947), np.float32(0.1219699), np.float32(0.13029946), np.float32(0.12979518), np.float32(0.12402866), np.float32(0.14306758), np.float32(0.14271356), np.float32(0.14962369), np.float32(0.1357033), np.float32(0.13784872), np.float32(0.1304125), np.float32(0.13310167), np.float32(0.11735741), np.float32(0.10066135), np.float32(0.09827474), np.float32(0.09274955), np.float32(0.08413714), np.float32(0.073353104), np.float32(0.06612575), np.float32(0.06319397), np.float32(0.060396526), np.float32(0.060592927), np.float32(0.057849735), np.float32(0.064241566), np.float32(0.064407706), np.float32(0.0643299), np.float32(0.06527903), np.float32(0.06302314), np.float32(0.06191857), np.float32(0.05607158), np.float32(0.052478623), np.float32(0.05173852), np.float32(0.052697424), np.float32(0.047684472), np.float32(0.045490533), np.float32(0.041248295), np.float32(0.040882852), np.float32(0.03501597), np.float32(0.03405305), np.float32(0.03218549), np.float32(0.033171948), np.float32(0.032892186), np.float32(0.034755863), np.float32(0.03622698), np.float32(0.038232915), np.float32(0.038908854), np.float32(0.037301715), np.float32(0.04003144), np.float32(0.041394927), np.float32(0.04330574), np.float32(0.05088301), np.float32(0.055441715), np.float32(0.05497492), np.float32(0.053601876), np.float32(0.05532043), np.float32(0.05217532), np.float32(0.048783056), np.float32(0.05134468), np.float32(0.056032665), np.float32(0.055764563), np.float32(0.06347345), np.float32(0.07405919), np.float32(0.08586966), np.float32(0.08882243), np.float32(0.09817655), np.float32(0.10470532), np.float32(0.107439235), np.float32(0.11498101), np.float32(0.11589308), np.float32(0.110588074), np.float32(0.12019596), np.float32(0.123590074), np.float32(0.12665994), np.float32(0.13807738), np.float32(0.13883154), np.float32(0.15787698), np.float32(0.1588602), np.float32(0.17530693), np.float32(0.18069269), np.float32(0.19483618), np.float32(0.2160651), np.float32(0.22565815), np.float32(0.23401092), np.float32(0.2793452), np.float32(0.30455297), np.float32(0.27152985), np.float32(0.309397), np.float32(0.2876401), np.float32(0.2696011), np.float32(0.29990432), np.float32(0.2928805), np.float32(0.27976546), np.float32(0.26394007), np.float32(0.31819844), np.float32(0.28318214), np.float32(0.24307682), np.float32(0.25268), np.float32(0.26554498), np.float32(0.2727098), np.float32(0.27151945), np.float32(0.28516284), np.float32(0.2933669), np.float32(0.28490123), np.float32(0.3069942), np.float32(0.32110658), np.float32(0.31922844), np.float32(0.3203237), np.float32(0.3303679), np.float32(0.34606394), np.float32(0.36553973), np.float32(0.40212256), np.float32(0.4535643), np.float32(0.5283067), np.float32(0.58379877), np.float32(0.66066575), np.float32(0.6973013), np.float32(0.7530995), np.float32(0.7562758), np.float32(0.8332976), np.float32(0.8744877), np.float32(0.8918248), np.float32(0.9038791), np.float32(0.91944754), np.float32(0.9226136), np.float32(0.92664707), np.float32(0.9443199), np.float32(0.9515566), np.float32(0.95664763), np.float32(0.95835763), np.float32(0.96257246), np.float32(0.964079), np.float32(0.96216846), np.float32(0.9607597), np.float32(0.9648375), np.float32(0.96612406), np.float32(0.96704626), np.float32(0.9656392), np.float32(0.96626866), np.float32(0.9656622), np.float32(0.966598), np.float32(0.9661598), np.float32(0.9664168), np.float32(0.9641205), np.float32(0.96233743), np.float32(0.96532536), np.float32(0.9620206), np.float32(0.96393394), np.float32(0.9668161), np.float32(0.9671873), np.float32(0.96807176), np.float32(0.9696229), np.float32(0.96908677), np.float32(0.96749085), np.float32(0.9688056), np.float32(0.96887267), np.float32(0.97126836), np.float32(0.9697352), np.float32(0.9717629), np.float32(0.9710779), np.float32(0.9707479), np.float32(0.97000957), np.float32(0.9692758), np.float32(0.97016495), np.float32(0.9712622), np.float32(0.9709779), np.float32(0.9715507), np.float32(0.9705987), np.float32(0.97021186), np.float32(0.9710388), np.float32(0.9723946), np.float32(0.9704515), np.float32(0.9703912), np.float32(0.9710169), np.float32(0.9718483), np.float32(0.9731705), np.float32(0.97577083), np.float32(0.97714204), np.float32(0.97825533), np.float32(0.97944254), np.float32(0.9806122), np.float32(0.98067135), np.float32(0.9811678), np.float32(0.98258567), np.float32(0.9829379), np.float32(0.98346394), np.float32(0.98320585), np.float32(0.9831193), np.float32(0.98394), np.float32(0.98387665), np.float32(0.9845804), np.float32(0.9852557), np.float32(0.9854697), np.float32(0.9855299), np.float32(0.9858226), np.float32(0.9857039), np.float32(0.9858246), np.float32(0.98588586), np.float32(0.9853028), np.float32(0.9850994), np.float32(0.98534214), np.float32(0.98468786), np.float32(0.9832879), np.float32(0.983146), np.float32(0.98182905), np.float32(0.9809492), np.float32(0.97821975), np.float32(0.9761454), np.float32(0.97481513), np.float32(0.97295725), np.float32(0.9689437), np.float32(0.96646124), np.float32(0.9619001), np.float32(0.9607115), np.float32(0.9593409), np.float32(0.95767343), np.float32(0.95499337), np.float32(0.9482149), np.float32(0.9436377), np.float32(0.9381032), np.float32(0.9262777), np.float32(0.9163656), np.float32(0.9153831), np.float32(0.90576154), np.float32(0.9081423), np.float32(0.90836746), np.float32(0.9093581), np.float32(0.90969443), np.float32(0.9080755), np.float32(0.9114444), np.float32(0.91051763), np.float32(0.9151393), np.float32(0.9129516), np.float32(0.9131238), np.float32(0.914422), np.float32(0.91799843), np.float32(0.91760325), np.float32(0.91353506), np.float32(0.90980494), np.float32(0.90213007), np.float32(0.89284605), np.float32(0.89247155), np.float32(0.8884081), np.float32(0.89047295), np.float32(0.8857589), np.float32(0.8860147), np.float32(0.8846158), np.float32(0.8915303), np.float32(0.8843576), np.float32(0.87647414), np.float32(0.8671546), np.float32(0.855898), np.float32(0.8471279), np.float32(0.8327951), np.float32(0.8257461), np.float32(0.81933004), np.float32(0.81542355), np.float32(0.8142953), np.float32(0.8046331), np.float32(0.7857126), np.float32(0.7900541), np.float32(0.7726756), np.float32(0.78949875), np.float32(0.7861093), np.float32(0.78621346)], 'MLRQLSVVRRCLRLRNIYQSHPSLPHFRYCAQAANESTPPPPTRTTDLSSPRHSPQPPAPTIAPNVKNVKWEVTAVDDGSRLDRFIKRRAPGVPPGLIQRLIRKRSIMVQSIPAIRNAHPVRTGDVVTFPGHIKLGLSRGKRKPQPDDISLAESAIVKHWVLHRDARCVVLNKPAGLPTQGGSSVGTRHLEALLPGIGEGRYWLVHRLDKEVGGAIVVARDVGAAGLLAEHFRGRLVRKTYWALVEGSVKDKTGFIDLPIDGKRARTDYRVIQSLDKKFVWLELSPRTGRKHQLRIHCADGLGTPIVGDGKYGHGGPEGLDGQNVDGGLLSLMNPGLHLFSREIQFPKLTQHMSGGGKRSKRTAGSDGTGFPTITARAPLPPHMKDTWKRFGLEEHFAA': [np.float32(0.92621183), np.float32(0.91782385), np.float32(0.9197039), np.float32(0.908073), np.float32(0.88597417), np.float32(0.8768331), np.float32(0.85488755), np.float32(0.84028465), np.float32(0.8402107), np.float32(0.85321957), np.float32(0.8701443), np.float32(0.8842224), np.float32(0.9036855), np.float32(0.9114133), np.float32(0.90957713), np.float32(0.94674677), np.float32(0.9489612), np.float32(0.9517162), np.float32(0.9605154), np.float32(0.9642057), np.float32(0.9691519), np.float32(0.96887577), np.float32(0.971473), np.float32(0.97535115), np.float32(0.9753194), np.float32(0.97509676), np.float32(0.97498953), np.float32(0.97200364), np.float32(0.96965975), np.float32(0.9706725), np.float32(0.9658433), np.float32(0.96375394), np.float32(0.9564836), np.float32(0.95334613), np.float32(0.94990605), np.float32(0.9519358), np.float32(0.94949555), np.float32(0.94651294), np.float32(0.94431704), np.float32(0.9496679), np.float32(0.9575398), np.float32(0.9667213), np.float32(0.97307885), np.float32(0.97488004), np.float32(0.97588646), np.float32(0.9780402), np.float32(0.9787369), np.float32(0.9778195), np.float32(0.978014), np.float32(0.97801197), np.float32(0.977527), np.float32(0.97618186), np.float32(0.9736675), np.float32(0.9728783), np.float32(0.97248095), np.float32(0.9724166), np.float32(0.9697426), np.float32(0.96636784), np.float32(0.9660013), np.float32(0.9576909), np.float32(0.9505633), np.float32(0.92272955), np.float32(0.92211264), np.float32(0.89335394), np.float32(0.8677184), np.float32(0.8338764), np.float32(0.8307852), np.float32(0.8054535), np.float32(0.77253497), np.float32(0.77194095), np.float32(0.698602), np.float32(0.66284436), np.float32(0.62335175), np.float32(0.6126966), np.float32(0.5929704), np.float32(0.6070672), np.float32(0.5269154), np.float32(0.54116386), np.float32(0.51552486), np.float32(0.5177852), np.float32(0.5466032), np.float32(0.64064914), np.float32(0.49886438), np.float32(0.49063113), np.float32(0.58217645), np.float32(0.64985037), np.float32(0.61747783), np.float32(0.6062896), np.float32(0.61421335), np.float32(0.53097916), np.float32(0.4531794), np.float32(0.45948267), np.float32(0.43190113), np.float32(0.49064863), np.float32(0.53432965), np.float32(0.4422747), np.float32(0.3977561), np.float32(0.38569263), np.float32(0.42550334), np.float32(0.3730107), np.float32(0.3409265), np.float32(0.28179234), np.float32(0.29960525), np.float32(0.21215567), np.float32(0.24002245), np.float32(0.25913316), np.float32(0.2680361), np.float32(0.27657813), np.float32(0.28947455), np.float32(0.2777876), np.float32(0.32112062), np.float32(0.32912835), np.float32(0.32126534), np.float32(0.31614274), np.float32(0.28134456), np.float32(0.25414255), np.float32(0.21834643), np.float32(0.20204212), np.float32(0.20078859), np.float32(0.21946523), np.float32(0.24115512), np.float32(0.23783964), np.float32(0.26909277), np.float32(0.22497407), np.float32(0.23979975), np.float32(0.23944815), np.float32(0.27013618), np.float32(0.25692293), np.float32(0.23972641), np.float32(0.27352417), np.float32(0.30059516), np.float32(0.27662507), np.float32(0.26079574), np.float32(0.29872707), np.float32(0.37469617), np.float32(0.34782466), np.float32(0.3823599), np.float32(0.41396466), np.float32(0.4507761), np.float32(0.4756302), np.float32(0.49901465), np.float32(0.5712941), np.float32(0.5724438), np.float32(0.4517226), np.float32(0.39897367), np.float32(0.37083507), np.float32(0.30387503), np.float32(0.25078797), np.float32(0.2516548), np.float32(0.2789867), np.float32(0.26255333), np.float32(0.2099829), np.float32(0.20247838), np.float32(0.15247938), np.float32(0.104256585), np.float32(0.08746204), np.float32(0.07511318), np.float32(0.06243831), np.float32(0.053258006), np.float32(0.041524336), np.float32(0.03708345), np.float32(0.037462693), np.float32(0.040243283), np.float32(0.04566468), np.float32(0.054496106), np.float32(0.05709905), np.float32(0.063844), np.float32(0.070199855), np.float32(0.086620994), np.float32(0.09051955), np.float32(0.09560446), np.float32(0.095183834), np.float32(0.10224906), np.float32(0.109051935), np.float32(0.107627), np.float32(0.10498428), np.float32(0.13219213), np.float32(0.106455706), np.float32(0.09599509), np.float32(0.098791905), np.float32(0.09527147), np.float32(0.0893313), np.float32(0.09337866), np.float32(0.09497021), np.float32(0.095391), np.float32(0.099970475), np.float32(0.09452279), np.float32(0.09737627), np.float32(0.09264454), np.float32(0.09189053), np.float32(0.08203697), np.float32(0.06812966), np.float32(0.048988573), np.float32(0.038952608), np.float32(0.036047325), np.float32(0.030075267), np.float32(0.02852698), np.float32(0.029792737), np.float32(0.03847338), np.float32(0.04701951), np.float32(0.044643406), np.float32(0.048293788), np.float32(0.04820328), np.float32(0.046857927), np.float32(0.04310729), np.float32(0.043642614), np.float32(0.041000903), np.float32(0.034494855), np.float32(0.033059712), np.float32(0.03417821), np.float32(0.032094143), np.float32(0.02773436), np.float32(0.028221399), np.float32(0.0294048), np.float32(0.03050917), np.float32(0.030693345), np.float32(0.032866478), np.float32(0.033043537), np.float32(0.037912283), np.float32(0.04037523), np.float32(0.04207282), np.float32(0.045109738), np.float32(0.040383164), np.float32(0.03895865), np.float32(0.037476398), np.float32(0.034471583), np.float32(0.03604343), np.float32(0.04024625), np.float32(0.03969278), np.float32(0.04054523), np.float32(0.038907804), np.float32(0.04077599), np.float32(0.037408713), np.float32(0.033906326), np.float32(0.033482745), np.float32(0.034026224), np.float32(0.03699931), np.float32(0.03759539), np.float32(0.043086503), np.float32(0.04992522), np.float32(0.06170215), np.float32(0.067129366), np.float32(0.067795485), np.float32(0.07172209), np.float32(0.077854894), np.float32(0.07273652), np.float32(0.07003152), np.float32(0.07180665), np.float32(0.077315986), np.float32(0.08640058), np.float32(0.089261696), np.float32(0.091766044), np.float32(0.09923252), np.float32(0.101983115), np.float32(0.119356744), np.float32(0.12176176), np.float32(0.11638624), np.float32(0.10876411), np.float32(0.103946075), np.float32(0.09462761), np.float32(0.0904541), np.float32(0.09279964), np.float32(0.08715664), np.float32(0.07739356), np.float32(0.07862222), np.float32(0.084189005), np.float32(0.08206757), np.float32(0.075380094), np.float32(0.07511437), np.float32(0.066676885), np.float32(0.06497049), np.float32(0.06441992), np.float32(0.062211), np.float32(0.054669347), np.float32(0.05564642), np.float32(0.056757294), np.float32(0.055449132), np.float32(0.059621327), np.float32(0.06475385), np.float32(0.06745131), np.float32(0.069624834), np.float32(0.07347003), np.float32(0.066999614), np.float32(0.06707565), np.float32(0.063689865), np.float32(0.061112244), np.float32(0.058344442), np.float32(0.059226472), np.float32(0.05775047), np.float32(0.061159518), np.float32(0.058366135), np.float32(0.06280208), np.float32(0.06430718), np.float32(0.067053035), np.float32(0.0731179), np.float32(0.07264034), np.float32(0.078426436), np.float32(0.08366635), np.float32(0.08354334), np.float32(0.08745884), np.float32(0.08042715), np.float32(0.07365566), np.float32(0.07591945), np.float32(0.082770474), np.float32(0.08087131), np.float32(0.098336734), np.float32(0.15693651), np.float32(0.16999915), np.float32(0.2561538), np.float32(0.29399204), np.float32(0.31408045), np.float32(0.39457738), np.float32(0.4055208), np.float32(0.34851348), np.float32(0.37208912), np.float32(0.40022007), np.float32(0.37543505), np.float32(0.40764034), np.float32(0.41485763), np.float32(0.41852212), np.float32(0.37195778), np.float32(0.34709695), np.float32(0.3522923), np.float32(0.42748737), np.float32(0.32358587), np.float32(0.3838676), np.float32(0.34855247), np.float32(0.38720754), np.float32(0.41059875), np.float32(0.12517431), np.float32(0.11386685), np.float32(0.44715133), np.float32(0.32178438), np.float32(0.31162393), np.float32(0.3654423), np.float32(0.13677), np.float32(0.16657674), np.float32(0.40851712), np.float32(0.4076119), np.float32(0.5196944), np.float32(0.7411577), np.float32(0.80158347), np.float32(0.8228742), np.float32(0.8013071), np.float32(0.87196773), np.float32(0.8721074), np.float32(0.92342055), np.float32(0.9319375), np.float32(0.92996335), np.float32(0.9284548), np.float32(0.9295795), np.float32(0.9376514), np.float32(0.9363729), np.float32(0.9381726), np.float32(0.94577587), np.float32(0.93584526), np.float32(0.9445346), np.float32(0.9517545), np.float32(0.9540892), np.float32(0.96098465), np.float32(0.9612157), np.float32(0.96252704), np.float32(0.9575866), np.float32(0.9492968), np.float32(0.9528389), np.float32(0.95624113), np.float32(0.9652492), np.float32(0.9616816), np.float32(0.9592385), np.float32(0.9526687), np.float32(0.9407812), np.float32(0.9257428), np.float32(0.9302372), np.float32(0.914997), np.float32(0.87982416), np.float32(0.87454396), np.float32(0.80928826), np.float32(0.82209355), np.float32(0.83461803), np.float32(0.8110403), np.float32(0.85732377), np.float32(0.8128375), np.float32(0.852341), np.float32(0.8001084), np.float32(0.74025357), np.float32(0.7706023), np.float32(0.7524557), np.float32(0.7022955), np.float32(0.6847242), np.float32(0.6233656), np.float32(0.6828963), np.float32(0.8418683), np.float32(0.850845), np.float32(0.6178575), np.float32(0.5458119), np.float32(0.5393261), np.float32(0.66404563), np.float32(0.0026039083), np.float32(0.0024125585)], 'MYRSSRRSCQEDQKPVMDDQRDLISNNEQLPMLGRRPGTPESKCSRGALYTGFSILVTLLLAGQATTAYFLYQQQGRLDKLTVTTQSLQLENLRMKLPKPPKPVSKMRMATPLLMQALPMGAQGPMQNATKYGNMTEDHVMHLLQNADPLKVYPPLKGSFPENLRHLKSTMETLDWKVFESWMHHWLLFEMSKHSLEQKPTEAPPKVLTKCQEEVSRIPAVHPGSFRPKCDENGNYLPLQCYGSTGYCWCVFPNGTEVPNTRSRGHQNCSESLELEDPSSGLGVTKQDLGPVHTQDIILSFMFIHFLPSPPQNHGELDVRGNSLLTFLDLLCLPQLFTMHLQGACP': [np.float32(0.9301347), np.float32(0.9343953), np.float32(0.9348058), np.float32(0.9373089), np.float32(0.9345519), np.float32(0.931348), np.float32(0.9464198), np.float32(0.9539397), np.float32(0.95594114), np.float32(0.95754045), np.float32(0.95256495), np.float32(0.95298654), np.float32(0.95184326), np.float32(0.9423898), np.float32(0.9451516), np.float32(0.93695253), np.float32(0.9295266), np.float32(0.9361867), np.float32(0.9304091), np.float32(0.9187446), np.float32(0.92718744), np.float32(0.9290538), np.float32(0.9318142), np.float32(0.9389717), np.float32(0.94343275), np.float32(0.9428609), np.float32(0.94301194), np.float32(0.94188166), np.float32(0.9461464), np.float32(0.9496658), np.float32(0.9483703), np.float32(0.94962364), np.float32(0.9501883), np.float32(0.9459471), np.float32(0.9503548), np.float32(0.9498412), np.float32(0.9507593), np.float32(0.95501), np.float32(0.95879436), np.float32(0.9521072), np.float32(0.94438994), np.float32(0.9386668), np.float32(0.9337581), np.float32(0.93160135), np.float32(0.9282057), np.float32(0.91952634), np.float32(0.9238543), np.float32(0.91517496), np.float32(0.88552123), np.float32(0.9098742), np.float32(0.8893895), np.float32(0.7909486), np.float32(0.704785), np.float32(0.70326096), np.float32(0.67012507), np.float32(0.65242743), np.float32(0.65365595), np.float32(0.5937523), np.float32(0.60892016), np.float32(0.56686026), np.float32(0.6178571), np.float32(0.5933923), np.float32(0.5039382), np.float32(0.4135144), np.float32(0.38374436), np.float32(0.40555426), np.float32(0.4042866), np.float32(0.3898797), np.float32(0.45007443), np.float32(0.4486282), np.float32(0.4570257), np.float32(0.40837353), np.float32(0.44965196), np.float32(0.4418118), np.float32(0.39571658), np.float32(0.33897468), np.float32(0.30315468), np.float32(0.31163254), np.float32(0.32868347), np.float32(0.33453178), np.float32(0.3675818), np.float32(0.24917068), np.float32(0.20187499), np.float32(0.19355202), np.float32(0.19556512), np.float32(0.20357011), np.float32(0.24619886), np.float32(0.31067938), np.float32(0.3574145), np.float32(0.33255526), np.float32(0.39748278), np.float32(0.43781728), np.float32(0.4160373), np.float32(0.3570267), np.float32(0.42702717), np.float32(0.43663412), np.float32(0.4671361), np.float32(0.45701012), np.float32(0.48868775), np.float32(0.53578174), np.float32(0.5989405), np.float32(0.82145995), np.float32(0.89173865), np.float32(0.93596095), np.float32(0.9261013), np.float32(0.9487025), np.float32(0.9262277), np.float32(0.94007605), np.float32(0.9421844), np.float32(0.94486076), np.float32(0.9654704), np.float32(0.9690045), np.float32(0.9704716), np.float32(0.9743755), np.float32(0.97892123), np.float32(0.9770471), np.float32(0.97650576), np.float32(0.9764097), np.float32(0.97207975), np.float32(0.9733681), np.float32(0.9689143), np.float32(0.9645349), np.float32(0.96865326), np.float32(0.96881), np.float32(0.9643294), np.float32(0.95599604), np.float32(0.9385381), np.float32(0.9443027), np.float32(0.9348826), np.float32(0.9126393), np.float32(0.8927701), np.float32(0.82538176), np.float32(0.81187075), np.float32(0.78109515), np.float32(0.75215924), np.float32(0.67743695), np.float32(0.6472749), np.float32(0.7440526), np.float32(0.6966426), np.float32(0.6201492), np.float32(0.60290474), np.float32(0.5960076), np.float32(0.57701546), np.float32(0.5317521), np.float32(0.36461008), np.float32(0.38335732), np.float32(0.32271898), np.float32(0.33539814), np.float32(0.2570096), np.float32(0.22148271), np.float32(0.21634296), np.float32(0.21090373), np.float32(0.23498434), np.float32(0.30400687), np.float32(0.27517775), np.float32(0.27174684), np.float32(0.2769942), np.float32(0.25921637), np.float32(0.22871052), np.float32(0.20866913), np.float32(0.20952006), np.float32(0.19633812), np.float32(0.16166873), np.float32(0.1487918), np.float32(0.13563766), np.float32(0.14267658), np.float32(0.12734158), np.float32(0.11072869), np.float32(0.13222858), np.float32(0.11131444), np.float32(0.110667735), np.float32(0.101107456), np.float32(0.095076114), np.float32(0.08283496), np.float32(0.06889676), np.float32(0.075342864), np.float32(0.07239496), np.float32(0.060715254), np.float32(0.055811282), np.float32(0.056943756), np.float32(0.046846244), np.float32(0.04644986), np.float32(0.05582177), np.float32(0.058539197), np.float32(0.051381104), np.float32(0.05732073), np.float32(0.07005458), np.float32(0.08286718), np.float32(0.099169746), np.float32(0.12689036), np.float32(0.17654485), np.float32(0.19982596), np.float32(0.20902808), np.float32(0.24797355), np.float32(0.27059767), np.float32(0.27785823), np.float32(0.3005571), np.float32(0.3292127), np.float32(0.4070446), np.float32(0.431642), np.float32(0.48473284), np.float32(0.5335541), np.float32(0.5721913), np.float32(0.5866254), np.float32(0.6492503), np.float32(0.6514269), np.float32(0.6188461), np.float32(0.58058846), np.float32(0.633279), np.float32(0.5864801), np.float32(0.53231627), np.float32(0.5189093), np.float32(0.51973295), np.float32(0.45475316), np.float32(0.38029796), np.float32(0.3860453), np.float32(0.3721309), np.float32(0.38854316), np.float32(0.33039808), np.float32(0.33755106), np.float32(0.36270332), np.float32(0.35727772), np.float32(0.34951538), np.float32(0.3636482), np.float32(0.33062905), np.float32(0.27883106), np.float32(0.27873805), np.float32(0.27171966), np.float32(0.25284535), np.float32(0.20231065), np.float32(0.2199608), np.float32(0.20916522), np.float32(0.22192489), np.float32(0.19441396), np.float32(0.19041355), np.float32(0.16909827), np.float32(0.15365432), np.float32(0.1397082), np.float32(0.13076548), np.float32(0.12796889), np.float32(0.104995556), np.float32(0.0832505), np.float32(0.10035375), np.float32(0.088344075), np.float32(0.08764457), np.float32(0.086787604), np.float32(0.07717697), np.float32(0.07778792), np.float32(0.0821749), np.float32(0.09414191), np.float32(0.14117101), np.float32(0.16044901), np.float32(0.2117163), np.float32(0.26359904), np.float32(0.28453428), np.float32(0.31581488), np.float32(0.3213795), np.float32(0.311817), np.float32(0.34177202), np.float32(0.35585096), np.float32(0.4001031), np.float32(0.4276698), np.float32(0.4971754), np.float32(0.48360458), np.float32(0.5400905), np.float32(0.6122457), np.float32(0.6701395), np.float32(0.69529516), np.float32(0.7989601), np.float32(0.83634424), np.float32(0.8576918), np.float32(0.8657272), np.float32(0.87376964), np.float32(0.8829968), np.float32(0.8998961), np.float32(0.9040855), np.float32(0.9122112), np.float32(0.8989783), np.float32(0.9028206), np.float32(0.9113711), np.float32(0.89523137), np.float32(0.8985724), np.float32(0.8911571), np.float32(0.87799495), np.float32(0.87106854), np.float32(0.8575998), np.float32(0.8135352), np.float32(0.7636215), np.float32(0.72354484), np.float32(0.63353044), np.float32(0.6358359), np.float32(0.6210146), np.float32(0.5752821), np.float32(0.54825157), np.float32(0.5166619), np.float32(0.5189975), np.float32(0.50024223), np.float32(0.51272976), np.float32(0.4565986), np.float32(0.474939), np.float32(0.5084495), np.float32(0.5391151), np.float32(0.55982625), np.float32(0.561643), np.float32(0.595215), np.float32(0.6215538), np.float32(0.60235685), np.float32(0.5957531), np.float32(0.61291057), np.float32(0.60246843), np.float32(0.5721048), np.float32(0.5833064), np.float32(0.5825959), np.float32(0.59501624), np.float32(0.5785112), np.float32(0.59538895), np.float32(0.58582604), np.float32(0.5228114), np.float32(0.5396154), np.float32(0.5833284), np.float32(0.57230747), np.float32(0.57972157), np.float32(0.5521544), np.float32(0.53117067), np.float32(0.5041737), np.float32(0.5034954), np.float32(0.4488194), np.float32(0.44880456), np.float32(0.3537879), np.float32(0.3879011), np.float32(0.41743544), np.float32(0.35839692), np.float32(0.31097907), np.float32(0.2436868), np.float32(0.34746552), np.float32(0.31896317), np.float32(0.25251183), np.float32(0.20808046), np.float32(0.17662694), np.float32(0.29254356), np.float32(0.22588904), np.float32(0.23690368), np.float32(0.2125586), np.float32(0.36695564), np.float32(0.5285851), np.float32(0.43183807)], 'MDALVEDDICILNHEKAHKRDTVTPVSIYSGDESVASHFALVTAYEDIKKRLKDSEKENSLLKKRIRFLEEKLIARFEEETSSVGREQVNKAYHAYREVCIDRDNLKSKLDKMNKDNSESLKVLNEQLQSKEVELLQLRTEVETQQVMRNLNPPSSNWEVEKLSCDLKIHGLEQELELMRKECSDLKIELQKAKQTDPYQEDNLKSRDLQKLSISSDNMQHAYWELKREMSNLHLVTQVQAELLRKLKTSTAIKKACAPVGCSEDLGRDSTKLHLMNFTATYTRHPPLLPNGKALCHTTSSPLPGDVKVLSEKAILQSWTDNERSIPNDGTCFQEHSSYGRNSLEDNSWVFPSPPKSSETAFGETKTKTLPLPNLPPLHYLDQHNQNCLYKN': [np.float32(0.28170568), np.float32(0.22351499), np.float32(0.23402606), np.float32(0.2503298), np.float32(0.33224958), np.float32(0.29544705), np.float32(0.32365698), np.float32(0.32432806), np.float32(0.3506966), np.float32(0.3879293), np.float32(0.40043873), np.float32(0.39322767), np.float32(0.4350398), np.float32(0.37484848), np.float32(0.34584904), np.float32(0.30533645), np.float32(0.28451622), np.float32(0.30984965), np.float32(0.31385735), np.float32(0.35703492), np.float32(0.34951106), np.float32(0.41236663), np.float32(0.4159832), np.float32(0.45130333), np.float32(0.52818644), np.float32(0.4950613), np.float32(0.5527446), np.float32(0.5381506), np.float32(0.5524127), np.float32(0.53239924), np.float32(0.5175263), np.float32(0.4984299), np.float32(0.46053186), np.float32(0.34590372), np.float32(0.34626415), np.float32(0.35306063), np.float32(0.29625407), np.float32(0.27824664), np.float32(0.2783429), np.float32(0.2814378), np.float32(0.23053825), np.float32(0.24173938), np.float32(0.24579051), np.float32(0.23741825), np.float32(0.24329217), np.float32(0.24395768), np.float32(0.24384417), np.float32(0.258994), np.float32(0.26232883), np.float32(0.25714073), np.float32(0.25734618), np.float32(0.27591944), np.float32(0.2983099), np.float32(0.27744305), np.float32(0.25279814), np.float32(0.2576964), np.float32(0.27697062), np.float32(0.26927775), np.float32(0.24946393), np.float32(0.27373505), np.float32(0.29537132), np.float32(0.23053391), np.float32(0.19316937), np.float32(0.19284059), np.float32(0.1975143), np.float32(0.16797829), np.float32(0.16536428), np.float32(0.17598176), np.float32(0.16850282), np.float32(0.15772179), np.float32(0.16287471), np.float32(0.17636448), np.float32(0.17187817), np.float32(0.16713196), np.float32(0.1853778), np.float32(0.2013651), np.float32(0.19730683), np.float32(0.19060203), np.float32(0.20022579), np.float32(0.20331767), np.float32(0.19457862), np.float32(0.19783562), np.float32(0.20568368), np.float32(0.19711016), np.float32(0.18906865), np.float32(0.19088201), np.float32(0.20055018), np.float32(0.20074376), np.float32(0.19123444), np.float32(0.19141836), np.float32(0.19572856), np.float32(0.19695424), np.float32(0.22497426), np.float32(0.21340263), np.float32(0.20905276), np.float32(0.22166044), np.float32(0.22486368), np.float32(0.26929998), np.float32(0.22903536), np.float32(0.21855819), np.float32(0.24692729), np.float32(0.28134456), np.float32(0.32313403), np.float32(0.32335863), np.float32(0.3549936), np.float32(0.35623786), np.float32(0.35241908), np.float32(0.3967654), np.float32(0.39335793), np.float32(0.39473775), np.float32(0.40605292), np.float32(0.40255907), np.float32(0.38126084), np.float32(0.3887486), np.float32(0.4069758), np.float32(0.40215284), np.float32(0.39125827), np.float32(0.39654905), np.float32(0.41778207), np.float32(0.41438338), np.float32(0.40956968), np.float32(0.4168525), np.float32(0.4255958), np.float32(0.4276391), np.float32(0.4136955), np.float32(0.41891044), np.float32(0.4198943), np.float32(0.42921066), np.float32(0.43994144), np.float32(0.44009322), np.float32(0.4269257), np.float32(0.44036314), np.float32(0.43084726), np.float32(0.4311525), np.float32(0.43486732), np.float32(0.42558447), np.float32(0.43245694), np.float32(0.45476857), np.float32(0.44811127), np.float32(0.47956464), np.float32(0.513336), np.float32(0.5210349), np.float32(0.555747), np.float32(0.5783563), np.float32(0.5756236), np.float32(0.5918845), np.float32(0.5894349), np.float32(0.6010731), np.float32(0.5744504), np.float32(0.58690494), np.float32(0.6209485), np.float32(0.5888488), np.float32(0.5878242), np.float32(0.6044024), np.float32(0.6200108), np.float32(0.6451078), np.float32(0.6943506), np.float32(0.69213635), np.float32(0.66618055), np.float32(0.6703291), np.float32(0.6579912), np.float32(0.67790973), np.float32(0.6693455), np.float32(0.62641436), np.float32(0.5913738), np.float32(0.5630203), np.float32(0.5570867), np.float32(0.5266907), np.float32(0.48870206), np.float32(0.48049816), np.float32(0.48924184), np.float32(0.46627146), np.float32(0.46265206), np.float32(0.4658669), np.float32(0.42160448), np.float32(0.41968852), np.float32(0.42309952), np.float32(0.41340107), np.float32(0.37512866), np.float32(0.37064743), np.float32(0.38559154), np.float32(0.39684507), np.float32(0.40486884), np.float32(0.44858703), np.float32(0.4686212), np.float32(0.4644393), np.float32(0.49110863), np.float32(0.52951443), np.float32(0.54708034), np.float32(0.59738654), np.float32(0.6264288), np.float32(0.6482995), np.float32(0.64241475), np.float32(0.62597406), np.float32(0.62654305), np.float32(0.6527928), np.float32(0.6337978), np.float32(0.60793144), np.float32(0.6322647), np.float32(0.64434326), np.float32(0.62414163), np.float32(0.6098754), np.float32(0.61856353), np.float32(0.62682223), np.float32(0.5958271), np.float32(0.6222908), np.float32(0.6065577), np.float32(0.573128), np.float32(0.53916305), np.float32(0.54020536), np.float32(0.5266495), np.float32(0.47088155), np.float32(0.48213705), np.float32(0.45196384), np.float32(0.41934863), np.float32(0.37379292), np.float32(0.37011868), np.float32(0.3421292), np.float32(0.3114154), np.float32(0.2898329), np.float32(0.27704108), np.float32(0.3044452), np.float32(0.25616398), np.float32(0.23967408), np.float32(0.23134032), np.float32(0.21615441), np.float32(0.22025359), np.float32(0.2074619), np.float32(0.18311068), np.float32(0.15326734), np.float32(0.1365778), np.float32(0.13488477), np.float32(0.13362987), np.float32(0.1370219), np.float32(0.1557572), np.float32(0.15108834), np.float32(0.17127928), np.float32(0.1908371), np.float32(0.19114213), np.float32(0.18594892), np.float32(0.16734992), np.float32(0.16403347), np.float32(0.18060933), np.float32(0.18958746), np.float32(0.1907972), np.float32(0.18489647), np.float32(0.18012047), np.float32(0.21725747), np.float32(0.24724041), np.float32(0.25740114), np.float32(0.27407247), np.float32(0.3063417), np.float32(0.35302764), np.float32(0.41209665), np.float32(0.3753151), np.float32(0.36456478), np.float32(0.36559615), np.float32(0.4021876), np.float32(0.41858175), np.float32(0.45582798), np.float32(0.39715442), np.float32(0.37675735), np.float32(0.35927963), np.float32(0.31378785), np.float32(0.3195847), np.float32(0.38256273), np.float32(0.3185135), np.float32(0.2953461), np.float32(0.40303656), np.float32(0.43111748), np.float32(0.53379834), np.float32(0.4259144), np.float32(0.44777793), np.float32(0.31374544), np.float32(0.3735399), np.float32(0.7602746), np.float32(0.8263939), np.float32(0.6851656), np.float32(0.57605004), np.float32(0.5406694), np.float32(0.46376607), np.float32(0.43198323), np.float32(0.40825614), np.float32(0.3700225), np.float32(0.37845665), np.float32(0.45369828), np.float32(0.4086165), np.float32(0.4775219), np.float32(0.6487966), np.float32(0.58688056), np.float32(0.5156344), np.float32(0.7069657), np.float32(0.56021184), np.float32(0.7222333), np.float32(0.6973565), np.float32(0.6916904), np.float32(0.7880243), np.float32(0.8152183), np.float32(0.8235199), np.float32(0.8706685), np.float32(0.8755948), np.float32(0.8936309), np.float32(0.87030166), np.float32(0.80012864), np.float32(0.83883846), np.float32(0.72466266), np.float32(0.8048763), np.float32(0.8360817), np.float32(0.87136006), np.float32(0.8929687), np.float32(0.87622744), np.float32(0.88942367), np.float32(0.89463514), np.float32(0.8865667), np.float32(0.88383025), np.float32(0.87725115), np.float32(0.83610857), np.float32(0.8350974), np.float32(0.83052784), np.float32(0.8357469), np.float32(0.82208514), np.float32(0.87551665), np.float32(0.89256984), np.float32(0.90378386), np.float32(0.9296908), np.float32(0.9309929), np.float32(0.94015867), np.float32(0.9540906), np.float32(0.9585262), np.float32(0.9645845), np.float32(0.9680951), np.float32(0.9667904), np.float32(0.9699461), np.float32(0.970057), np.float32(0.9687627), np.float32(0.9717739), np.float32(0.9702867), np.float32(0.9692441), np.float32(0.9707365), np.float32(0.9715955), np.float32(0.970423), np.float32(0.97127503), np.float32(0.9709165), np.float32(0.972082), np.float32(0.9735617), np.float32(0.9734678), np.float32(0.97381544), np.float32(0.97437346), np.float32(0.97437245), np.float32(0.9746967), np.float32(0.97597176), np.float32(0.9740568), np.float32(0.97422373), np.float32(0.9730123), np.float32(0.97257924), np.float32(0.9740702), np.float32(0.9746747), np.float32(0.9746293), np.float32(0.97635037), np.float32(0.97654563), np.float32(0.978114), np.float32(0.977475), np.float32(0.97732794), np.float32(0.9779153), np.float32(0.9771817), np.float32(0.9765521), np.float32(0.9751986), np.float32(0.9733882), np.float32(0.9694685), np.float32(0.96537936), np.float32(0.9657903), np.float32(0.96305525), np.float32(0.9573251), np.float32(0.9534491), np.float32(0.94489056), np.float32(0.94238555), np.float32(0.93435675), np.float32(0.9326479), np.float32(0.93595374), np.float32(0.9363379), np.float32(0.9309552), np.float32(0.93750435), np.float32(0.9336601), np.float32(0.9296927), np.float32(0.9248118), np.float32(0.9239176), np.float32(0.91225946), np.float32(0.9013242), np.float32(0.8999037), np.float32(0.89234096), np.float32(0.9014306), np.float32(0.90368086)], 'MLNVIWDMDGVLLDSEPIYLEVEDSIASRYGKDVRTILSKLLGRTAPACAKITVDELQLPLTAEQYLDERNKLLLEKMKSVKILPGVEAIVRHLRNIGVRCAIATSSPFDLLQSKKYGKDDFFALFDALVCGDDVVNGKPDPEIFLRAAAAIDAEPSNCVVFEDAPAGCRAARLAGMKCVALPNPHVDIGLYNAEEPQITVPTANLLDFDITSLGFPPMKQS': [np.float32(0.2194025), np.float32(0.22211373), np.float32(0.2515492), np.float32(0.22922088), np.float32(0.25407657), np.float32(0.23500593), np.float32(0.21749833), np.float32(0.21930958), np.float32(0.2043578), np.float32(0.224676), np.float32(0.18101403), np.float32(0.17166734), np.float32(0.1706013), np.float32(0.15481567), np.float32(0.13701159), np.float32(0.13432549), np.float32(0.1574112), np.float32(0.1787799), np.float32(0.16942754), np.float32(0.1554169), np.float32(0.1675395), np.float32(0.16040951), np.float32(0.15317516), np.float32(0.15208635), np.float32(0.15802291), np.float32(0.14649643), np.float32(0.11850908), np.float32(0.11366862), np.float32(0.11536112), np.float32(0.09599147), np.float32(0.09395246), np.float32(0.10557928), np.float32(0.10557131), np.float32(0.10166663), np.float32(0.11098641), np.float32(0.11792999), np.float32(0.11404316), np.float32(0.10831256), np.float32(0.10755022), np.float32(0.11279571), np.float32(0.100634195), np.float32(0.09505505), np.float32(0.10034126), np.float32(0.1109562), np.float32(0.10609884), np.float32(0.101078875), np.float32(0.12561956), np.float32(0.123266086), np.float32(0.12044872), np.float32(0.14230667), np.float32(0.16264528), np.float32(0.1583388), np.float32(0.15935029), np.float32(0.19116189), np.float32(0.19420159), np.float32(0.16093694), np.float32(0.15396512), np.float32(0.16132282), np.float32(0.16363421), np.float32(0.15065956), np.float32(0.15193969), np.float32(0.1542882), np.float32(0.14346376), np.float32(0.12567456), np.float32(0.13029638), np.float32(0.13253923), np.float32(0.12703238), np.float32(0.13118279), np.float32(0.13210869), np.float32(0.13188623), np.float32(0.13398258), np.float32(0.14234579), np.float32(0.13278942), np.float32(0.138223), np.float32(0.1373279), np.float32(0.13114914), np.float32(0.12198926), np.float32(0.11481721), np.float32(0.10210333), np.float32(0.091958456), np.float32(0.08943895), np.float32(0.07649416), np.float32(0.06433401), np.float32(0.06928403), np.float32(0.06703423), np.float32(0.06345235), np.float32(0.0636951), np.float32(0.06214849), np.float32(0.057389647), np.float32(0.05196928), np.float32(0.05141898), np.float32(0.04549011), np.float32(0.043362584), np.float32(0.04386603), np.float32(0.04034791), np.float32(0.039855167), np.float32(0.042204317), np.float32(0.038487464), np.float32(0.038715526), np.float32(0.038919225), np.float32(0.036890086), np.float32(0.03563162), np.float32(0.04325179), np.float32(0.053882614), np.float32(0.059362635), np.float32(0.061103698), np.float32(0.07325424), np.float32(0.08021978), np.float32(0.07689193), np.float32(0.07777643), np.float32(0.07095033), np.float32(0.071521364), np.float32(0.06737523), np.float32(0.06610834), np.float32(0.06163497), np.float32(0.06138631), np.float32(0.057621565), np.float32(0.05391775), np.float32(0.050535344), np.float32(0.04900161), np.float32(0.04597651), np.float32(0.049639106), np.float32(0.050718565), np.float32(0.049969696), np.float32(0.051859356), np.float32(0.05377097), np.float32(0.056847014), np.float32(0.05867255), np.float32(0.058007445), np.float32(0.062608145), np.float32(0.059820633), np.float32(0.055650152), np.float32(0.045922827), np.float32(0.043775965), np.float32(0.0454144), np.float32(0.049175426), np.float32(0.045273565), np.float32(0.04545414), np.float32(0.05081274), np.float32(0.05055907), np.float32(0.05339588), np.float32(0.07021942), np.float32(0.0765326), np.float32(0.08850531), np.float32(0.09007542), np.float32(0.09208868), np.float32(0.08919418), np.float32(0.08501061), np.float32(0.08302819), np.float32(0.06775899), np.float32(0.055110585), np.float32(0.045951564), np.float32(0.04333458), np.float32(0.0442058), np.float32(0.044398647), np.float32(0.044924255), np.float32(0.048494168), np.float32(0.05240877), np.float32(0.05928467), np.float32(0.05935711), np.float32(0.062752865), np.float32(0.06820312), np.float32(0.06732624), np.float32(0.0747806), np.float32(0.08539147), np.float32(0.079075575), np.float32(0.08030157), np.float32(0.06673547), np.float32(0.055836346), np.float32(0.047956884), np.float32(0.0540167), np.float32(0.068240285), np.float32(0.07398675), np.float32(0.09189588), np.float32(0.12379821), np.float32(0.10649991), np.float32(0.10817757), np.float32(0.09828042), np.float32(0.08903838), np.float32(0.08095379), np.float32(0.09084629), np.float32(0.10136277), np.float32(0.09866599), np.float32(0.11284895), np.float32(0.118247814), np.float32(0.13046539), np.float32(0.1544197), np.float32(0.19527468), np.float32(0.24313813), np.float32(0.2825998), np.float32(0.30939576), np.float32(0.32286334), np.float32(0.36695772), np.float32(0.34736088), np.float32(0.3357177), np.float32(0.3686019), np.float32(0.41417903), np.float32(0.32782537), np.float32(0.31235996), np.float32(0.3073499), np.float32(0.3219637), np.float32(0.31173992), np.float32(0.3424064), np.float32(0.3254614), np.float32(0.26296797), np.float32(0.24197708), np.float32(0.24983303), np.float32(0.18696149), np.float32(0.24753898), np.float32(0.23915382), np.float32(0.20620878), np.float32(0.3006767), np.float32(0.43580902), np.float32(0.418663), np.float32(0.3156919), np.float32(0.36717686), np.float32(0.3723466), np.float32(0.35485575), np.float32(0.37527686), np.float32(0.5766574), np.float32(0.54284626), np.float32(0.7998508)], 'MVAPTLLKAAKIAGDRRKLHSRRTFTETSRLPLSSLIRGKLISAGYTSLSSISSTDLAREAEAFEILKMANQVAGSSSLVNVFNTGRLLRFSRLPTLSIFPKFSPLSALMDASNLGSSSKPAFSSFSQSSRSGGRGRGNERDNDRRRPQGRGGGGGGRGGEGGNDRIDALGRLLTRILRHMATEMRLDMRGDGFVKVEDLLNLNLKTSANVQLKSHTVDEIREAVRRDNKQRFSLVEEDGELLIRANQGHSITTVESDKLLKPILSPEEAPVCVHGTYKKNLESILASGLKRMNRMHVHFSCGLPTDGEVISGMRRDVNVLIFLDIKKALEDGIAFYISDNKVILTEGVDGVVPVDYFHKIESWPSRQPIPF': [np.float32(0.96540034), np.float32(0.959774), np.float32(0.9495379), np.float32(0.9533002), np.float32(0.95754343), np.float32(0.9615678), np.float32(0.95561194), np.float32(0.9572174), np.float32(0.96186054), np.float32(0.9626753), np.float32(0.9662524), np.float32(0.96546805), np.float32(0.9666157), np.float32(0.9643864), np.float32(0.9575622), np.float32(0.95349187), np.float32(0.94754773), np.float32(0.94512624), np.float32(0.92483974), np.float32(0.92263645), np.float32(0.9187849), np.float32(0.8869098), np.float32(0.8826651), np.float32(0.88590527), np.float32(0.84651667), np.float32(0.84054154), np.float32(0.8794596), np.float32(0.85028595), np.float32(0.7995068), np.float32(0.7672607), np.float32(0.7850191), np.float32(0.6886071), np.float32(0.6314335), np.float32(0.6199097), np.float32(0.55559033), np.float32(0.42434642), np.float32(0.36765844), np.float32(0.47134075), np.float32(0.29497075), np.float32(0.47566468), np.float32(0.6215502), np.float32(0.6688196), np.float32(0.40973008), np.float32(0.35920322), np.float32(0.6392025), np.float32(0.65015614), np.float32(0.6464412), np.float32(0.72266245), np.float32(0.86832285), np.float32(0.7947504), np.float32(0.7224669), np.float32(0.6333709), np.float32(0.54186803), np.float32(0.50235045), np.float32(0.42324442), np.float32(0.27550647), np.float32(0.25870475), np.float32(0.19671723), np.float32(0.1479329), np.float32(0.14745882), np.float32(0.1225951), np.float32(0.1330991), np.float32(0.12704259), np.float32(0.12456243), np.float32(0.12850457), np.float32(0.14529032), np.float32(0.121156774), np.float32(0.117526725), np.float32(0.104457654), np.float32(0.090044126), np.float32(0.10491821), np.float32(0.10290827), np.float32(0.10247394), np.float32(0.11144588), np.float32(0.13336109), np.float32(0.08419333), np.float32(0.11189728), np.float32(0.10115939), np.float32(0.08667413), np.float32(0.09626745), np.float32(0.12719302), np.float32(0.13503769), np.float32(0.15050256), np.float32(0.15076765), np.float32(0.1402969), np.float32(0.112001315), np.float32(0.09818746), np.float32(0.0833059), np.float32(0.07314634), np.float32(0.06550888), np.float32(0.10671027), np.float32(0.12299059), np.float32(0.104862794), np.float32(0.15565479), np.float32(0.15959983), np.float32(0.17938647), np.float32(0.17980887), np.float32(0.18486163), np.float32(0.21350518), np.float32(0.33174047), np.float32(0.48377383), np.float32(0.48167992), np.float32(0.6287435), np.float32(0.69598436), np.float32(0.71390605), np.float32(0.7168123), np.float32(0.7563509), np.float32(0.7089781), np.float32(0.7298177), np.float32(0.75912255), np.float32(0.7611048), np.float32(0.75795823), np.float32(0.7955376), np.float32(0.8410989), np.float32(0.8791446), np.float32(0.88143533), np.float32(0.9092647), np.float32(0.92800915), np.float32(0.934465), np.float32(0.9491752), np.float32(0.9561963), np.float32(0.9601328), np.float32(0.96770626), np.float32(0.970311), np.float32(0.97284734), np.float32(0.97486216), np.float32(0.9763224), np.float32(0.97746676), np.float32(0.97695446), np.float32(0.97980267), np.float32(0.9803674), np.float32(0.98001194), np.float32(0.9809949), np.float32(0.9815184), np.float32(0.98315066), np.float32(0.9838037), np.float32(0.9836315), np.float32(0.9851479), np.float32(0.9859358), np.float32(0.9870041), np.float32(0.9872792), np.float32(0.98778653), np.float32(0.98782504), np.float32(0.98743176), np.float32(0.98703533), np.float32(0.986062), np.float32(0.9851959), np.float32(0.9846029), np.float32(0.98510563), np.float32(0.9851024), np.float32(0.98380536), np.float32(0.9821607), np.float32(0.9799856), np.float32(0.9786315), np.float32(0.97299147), np.float32(0.9634001), np.float32(0.9591907), np.float32(0.9486548), np.float32(0.91661286), np.float32(0.8813754), np.float32(0.87093383), np.float32(0.82711756), np.float32(0.7856758), np.float32(0.74135613), np.float32(0.7055098), np.float32(0.6003306), np.float32(0.49813345), np.float32(0.4404689), np.float32(0.3323414), np.float32(0.25669613), np.float32(0.19024815), np.float32(0.15956447), np.float32(0.1319263), np.float32(0.111372896), np.float32(0.12527654), np.float32(0.12061461), np.float32(0.12527247), np.float32(0.12351638), np.float32(0.12640303), np.float32(0.13942778), np.float32(0.13613497), np.float32(0.14562365), np.float32(0.14498621), np.float32(0.15031484), np.float32(0.14400208), np.float32(0.1418129), np.float32(0.15227897), np.float32(0.1557478), np.float32(0.14481227), np.float32(0.14463839), np.float32(0.15685822), np.float32(0.14498876), np.float32(0.15421435), np.float32(0.15897207), np.float32(0.17387833), np.float32(0.171326), np.float32(0.16126837), np.float32(0.18214981), np.float32(0.17670996), np.float32(0.19183925), np.float32(0.19687362), np.float32(0.18312182), np.float32(0.19042209), np.float32(0.18083228), np.float32(0.16850282), np.float32(0.16342472), np.float32(0.16745055), np.float32(0.17567317), np.float32(0.1691177), np.float32(0.16911247), np.float32(0.16341141), np.float32(0.16323255), np.float32(0.1600261), np.float32(0.15252721), np.float32(0.15939392), np.float32(0.18105935), np.float32(0.20749012), np.float32(0.19799335), np.float32(0.20300828), np.float32(0.2057206), np.float32(0.188413), np.float32(0.16003975), np.float32(0.16084687), np.float32(0.14834642), np.float32(0.13822709), np.float32(0.15494637), np.float32(0.15744579), np.float32(0.15854278), np.float32(0.151121), np.float32(0.16799316), np.float32(0.17222479), np.float32(0.15102866), np.float32(0.14653572), np.float32(0.17441879), np.float32(0.16752295), np.float32(0.16971184), np.float32(0.17532267), np.float32(0.1905626), np.float32(0.16313781), np.float32(0.15330496), np.float32(0.13159028), np.float32(0.13415404), np.float32(0.11938572), np.float32(0.11833007), np.float32(0.12911727), np.float32(0.1427669), np.float32(0.15176883), np.float32(0.16125566), np.float32(0.18281813), np.float32(0.14535144), np.float32(0.14144424), np.float32(0.13698937), np.float32(0.14055869), np.float32(0.11453281), np.float32(0.13222961), np.float32(0.18844843), np.float32(0.21230648), np.float32(0.2364485), np.float32(0.2556643), np.float32(0.2519048), np.float32(0.19289492), np.float32(0.17739215), np.float32(0.14733681), np.float32(0.15156846), np.float32(0.15293354), np.float32(0.14630075), np.float32(0.12834008), np.float32(0.15164457), np.float32(0.15435676), np.float32(0.15778318), np.float32(0.11135206), np.float32(0.12375927), np.float32(0.14230096), np.float32(0.13877186), np.float32(0.120014496), np.float32(0.11227604), np.float32(0.11758193), np.float32(0.099309385), np.float32(0.08892588), np.float32(0.090243325), np.float32(0.078493826), np.float32(0.06631527), np.float32(0.06636273), np.float32(0.069651805), np.float32(0.063169315), np.float32(0.073463134), np.float32(0.075277), np.float32(0.07867148), np.float32(0.07592128), np.float32(0.07471586), np.float32(0.074875), np.float32(0.07331806), np.float32(0.06368178), np.float32(0.07324249), np.float32(0.08866027), np.float32(0.088931054), np.float32(0.083971396), np.float32(0.09531423), np.float32(0.10050922), np.float32(0.090564646), np.float32(0.089548364), np.float32(0.091419205), np.float32(0.0881515), np.float32(0.078951836), np.float32(0.07686728), np.float32(0.077208556), np.float32(0.06888385), np.float32(0.06520489), np.float32(0.06543351), np.float32(0.06427504), np.float32(0.062338606), np.float32(0.056746505), np.float32(0.061571144), np.float32(0.06185002), np.float32(0.05929549), np.float32(0.067104675), np.float32(0.075394735), np.float32(0.068614714), np.float32(0.056877546), np.float32(0.05611266), np.float32(0.061173875), np.float32(0.05712047), np.float32(0.049263548), np.float32(0.050824583), np.float32(0.047524706), np.float32(0.04250932), np.float32(0.043174688), np.float32(0.039643575), np.float32(0.041267194), np.float32(0.039865095), np.float32(0.04595954), np.float32(0.04406435), np.float32(0.046075646), np.float32(0.0438546), np.float32(0.046570823), np.float32(0.061162934), np.float32(0.07103598), np.float32(0.072127074), np.float32(0.0968751), np.float32(0.09508376), np.float32(0.10098241), np.float32(0.098782115), np.float32(0.10074607), np.float32(0.09099159), np.float32(0.0793537), np.float32(0.06544863), np.float32(0.069655284), np.float32(0.06332506), np.float32(0.07884325), np.float32(0.076034166), np.float32(0.10122452), np.float32(0.11702105), np.float32(0.109987065), np.float32(0.13030736), np.float32(0.14205502), np.float32(0.15584263), np.float32(0.17600195), np.float32(0.2003165), np.float32(0.20932199), np.float32(0.18025656), np.float32(0.17459863), np.float32(0.19178484), np.float32(0.1660578), np.float32(0.1809994), np.float32(0.18862382), np.float32(0.19744512), np.float32(0.257269), np.float32(0.27225605), np.float32(0.26581466), np.float32(0.26250115), np.float32(0.28368157), np.float32(0.2908813)], 'MSTYASRYTDGDDYGGGGGGGFMQGSQNNNTPGGTRRVEQALRPVTIKQVLDAEASNTDSAISIQDIDVTNVSFCGVVRDIVRNATNVLLQVEDGTGGIEVRKWIDSSDGESEGFEAETGIQIRDWVRVIGSPKLFNNKKNVAGLRIEKITDFNEINYRLLDAVRVTLA': [np.float32(0.9359304), np.float32(0.93624246), np.float32(0.93347806), np.float32(0.9517363), np.float32(0.95531386), np.float32(0.9551704), np.float32(0.9523004), np.float32(0.9543063), np.float32(0.9592158), np.float32(0.9589283), np.float32(0.95502216), np.float32(0.95724785), np.float32(0.95908946), np.float32(0.95796627), np.float32(0.961871), np.float32(0.96573466), np.float32(0.9630452), np.float32(0.9649273), np.float32(0.9658771), np.float32(0.96697706), np.float32(0.9672683), np.float32(0.9651571), np.float32(0.96301943), np.float32(0.9578942), np.float32(0.9528141), np.float32(0.9497371), np.float32(0.9457605), np.float32(0.93865585), np.float32(0.92946124), np.float32(0.9078121), np.float32(0.82444894), np.float32(0.7782318), np.float32(0.7073679), np.float32(0.64761925), np.float32(0.5382887), np.float32(0.42824006), np.float32(0.37907293), np.float32(0.3300589), np.float32(0.35488108), np.float32(0.32610962), np.float32(0.31197244), np.float32(0.2752919), np.float32(0.27343065), np.float32(0.2743213), np.float32(0.2714167), np.float32(0.25318483), np.float32(0.2783266), np.float32(0.27997246), np.float32(0.24971125), np.float32(0.2136788), np.float32(0.19567774), np.float32(0.1942239), np.float32(0.18904386), np.float32(0.21952812), np.float32(0.24226892), np.float32(0.21593331), np.float32(0.21383704), np.float32(0.21854867), np.float32(0.24834025), np.float32(0.261189), np.float32(0.23849304), np.float32(0.23531777), np.float32(0.18185812), np.float32(0.16916126), np.float32(0.16742575), np.float32(0.14468966), np.float32(0.118885465), np.float32(0.11654875), np.float32(0.102798425), np.float32(0.08704755), np.float32(0.07158601), np.float32(0.07177006), np.float32(0.07555423), np.float32(0.06891995), np.float32(0.07666052), np.float32(0.07956639), np.float32(0.07882715), np.float32(0.06609446), np.float32(0.06456584), np.float32(0.06659691), np.float32(0.05839422), np.float32(0.05912584), np.float32(0.061098102), np.float32(0.06432143), np.float32(0.074601896), np.float32(0.07930901), np.float32(0.08772911), np.float32(0.092908815), np.float32(0.08829856), np.float32(0.087558754), np.float32(0.089833975), np.float32(0.09258495), np.float32(0.084851004), np.float32(0.08422232), np.float32(0.090119325), np.float32(0.08565164), np.float32(0.09037007), np.float32(0.09466618), np.float32(0.096343294), np.float32(0.1051395), np.float32(0.1074098), np.float32(0.116446264), np.float32(0.12844004), np.float32(0.122100286), np.float32(0.13118018), np.float32(0.1424015), np.float32(0.14695187), np.float32(0.13873938), np.float32(0.11953314), np.float32(0.12275912), np.float32(0.12450114), np.float32(0.11924604), np.float32(0.1328917), np.float32(0.13597186), np.float32(0.1428241), np.float32(0.1254506), np.float32(0.13680473), np.float32(0.13945411), np.float32(0.13516779), np.float32(0.13558607), np.float32(0.13462003), np.float32(0.12437053), np.float32(0.13287577), np.float32(0.12066464), np.float32(0.120141), np.float32(0.10221569), np.float32(0.103310436), np.float32(0.11144139), np.float32(0.13333629), np.float32(0.13084437), np.float32(0.11859718), np.float32(0.12331963), np.float32(0.13043597), np.float32(0.12774149), np.float32(0.12722822), np.float32(0.12874898), np.float32(0.12592281), np.float32(0.13466614), np.float32(0.14916234), np.float32(0.15145193), np.float32(0.16790807), np.float32(0.17305423), np.float32(0.17053998), np.float32(0.19996934), np.float32(0.1783081), np.float32(0.16624337), np.float32(0.15952761), np.float32(0.17331854), np.float32(0.15157557), np.float32(0.12421472), np.float32(0.118518546), np.float32(0.111465305), np.float32(0.08147959), np.float32(0.07869704), np.float32(0.08406912), np.float32(0.07972504), np.float32(0.08473328), np.float32(0.09566687), np.float32(0.09684107), np.float32(0.10370702), np.float32(0.102097295), np.float32(0.08998454), np.float32(0.10802725), np.float32(0.10581489), np.float32(0.106840886), np.float32(0.11624429), np.float32(0.10859501), np.float32(0.096715), np.float32(0.0024034088)], 'MSAMDNVRQVTMRHGAPAQYRGYVQKKCRTFSSTKRWMVAAGSTLSNYTSREAFEPTWRLNILGAQLERVGKRGFRITTTERKLEFVAPSDKEAEDWFVALSQAVSRSFERDYELGSKIGEGAFAVVYDAYDKVTGEQAAVKVIRKASLDPADFALLAREVHILLTVQHPNCVETYDIYDAPDAIYIVMEKMKGGELFDRIAVAGAFSERDAAHVFRQLMRGVAYLHSRGIAHRDLKPENLLTTDPTAPLSKMHLKIADFGLANVIGKGTEALMRTCIGTPGYVAPEIVKHQPYTSKVDCWSAGVILFIMLSGKMPFYGKDDYEIMRRIVRAQYKFRESEWAQVSDDAKELVRALLQVNPEQRLSAEEALKHPWCTSNTLSVASLSSTAGLRAMQEAKRNKMKAAVKAAAQGTRMAQLAKELETIDMQPKA': [np.float32(0.91896564), np.float32(0.90758574), np.float32(0.9243826), np.float32(0.9271719), np.float32(0.9054381), np.float32(0.87227094), np.float32(0.8335188), np.float32(0.8461144), np.float32(0.8647542), np.float32(0.76991916), np.float32(0.79549), np.float32(0.84198725), np.float32(0.68228066), np.float32(0.54462546), np.float32(0.5491251), np.float32(0.63376427), np.float32(0.5216424), np.float32(0.57948226), np.float32(0.62087065), np.float32(0.6006939), np.float32(0.59631824), np.float32(0.5408224), np.float32(0.49992645), np.float32(0.5218447), np.float32(0.491114), np.float32(0.42404953), np.float32(0.31359884), np.float32(0.28582767), np.float32(0.28359526), np.float32(0.27748406), np.float32(0.22227187), np.float32(0.2163252), np.float32(0.22446135), np.float32(0.20582914), np.float32(0.21567829), np.float32(0.24301006), np.float32(0.25001556), np.float32(0.27439076), np.float32(0.24544276), np.float32(0.22203301), np.float32(0.25842366), np.float32(0.2251756), np.float32(0.19941479), np.float32(0.17531845), np.float32(0.15891558), np.float32(0.16409232), np.float32(0.15487783), np.float32(0.15164365), np.float32(0.1487316), np.float32(0.15902008), np.float32(0.15821975), np.float32(0.15415329), np.float32(0.14354862), np.float32(0.13980807), np.float32(0.14247449), np.float32(0.123579994), np.float32(0.139658), np.float32(0.17011808), np.float32(0.13629682), np.float32(0.12828824), np.float32(0.13725138), np.float32(0.14200923), np.float32(0.11740088), np.float32(0.111494645), np.float32(0.10200831), np.float32(0.095043175), np.float32(0.09636085), np.float32(0.09250286), np.float32(0.09438121), np.float32(0.0936456), np.float32(0.102260225), np.float32(0.10448687), np.float32(0.10411902), np.float32(0.1001788), np.float32(0.09858283), np.float32(0.09741071), np.float32(0.10355711), np.float32(0.107894905), np.float32(0.116111115), np.float32(0.13960634), np.float32(0.14936802), np.float32(0.15450734), np.float32(0.15419427), np.float32(0.15958568), np.float32(0.15641785), np.float32(0.13786504), np.float32(0.1243103), np.float32(0.12782796), np.float32(0.11447475), np.float32(0.10485956), np.float32(0.09529763), np.float32(0.09861523), np.float32(0.092009135), np.float32(0.0762183), np.float32(0.06947938), np.float32(0.07076454), np.float32(0.0731354), np.float32(0.06644546), np.float32(0.07176924), np.float32(0.08183989), np.float32(0.08579522), np.float32(0.08266852), np.float32(0.087908275), np.float32(0.08075568), np.float32(0.06940573), np.float32(0.06809771), np.float32(0.07992731), np.float32(0.07468548), np.float32(0.0708194), np.float32(0.0855104), np.float32(0.09838628), np.float32(0.09104115), np.float32(0.08755616), np.float32(0.09774767), np.float32(0.09215293), np.float32(0.07871244), np.float32(0.07902411), np.float32(0.08622826), np.float32(0.079109214), np.float32(0.06749904), np.float32(0.07225575), np.float32(0.08395978), np.float32(0.07696771), np.float32(0.07183332), np.float32(0.0701349), np.float32(0.07588051), np.float32(0.07542402), np.float32(0.07472552), np.float32(0.06949898), np.float32(0.06719403), np.float32(0.05995999), np.float32(0.060343917), np.float32(0.053960778), np.float32(0.0510925), np.float32(0.05283492), np.float32(0.056542028), np.float32(0.066359915), np.float32(0.07292373), np.float32(0.07192007), np.float32(0.079265416), np.float32(0.09066303), np.float32(0.092172936), np.float32(0.093235396), np.float32(0.09439882), np.float32(0.090600014), np.float32(0.07618992), np.float32(0.066582926), np.float32(0.06510579), np.float32(0.060935833), np.float32(0.04913959), np.float32(0.04260975), np.float32(0.04178458), np.float32(0.04142399), np.float32(0.03808059), np.float32(0.033488177), np.float32(0.0354089), np.float32(0.039790325), np.float32(0.03779369), np.float32(0.036310192), np.float32(0.03882904), np.float32(0.035796374), np.float32(0.032475136), np.float32(0.032563664), np.float32(0.03055844), np.float32(0.025791956), np.float32(0.02659309), np.float32(0.027273433), np.float32(0.02744586), np.float32(0.029427141), np.float32(0.032944944), np.float32(0.036804695), np.float32(0.037524685), np.float32(0.035910055), np.float32(0.0367427), np.float32(0.039519507), np.float32(0.040418953), np.float32(0.040572144), np.float32(0.041640416), np.float32(0.041868035), np.float32(0.04709972), np.float32(0.04434632), np.float32(0.049372908), np.float32(0.048888803), np.float32(0.046444863), np.float32(0.050449796), np.float32(0.048973855), np.float32(0.040736236), np.float32(0.04169718), np.float32(0.04379695), np.float32(0.038141627), np.float32(0.040121254), np.float32(0.041365627), np.float32(0.03878702), np.float32(0.03812528), np.float32(0.034736793), np.float32(0.03116779), np.float32(0.03644495), np.float32(0.04573599), np.float32(0.05577783), np.float32(0.06348008), np.float32(0.064534456), np.float32(0.06857729), np.float32(0.06981231), np.float32(0.060276013), np.float32(0.056075417), np.float32(0.049495608), np.float32(0.04776434), np.float32(0.04088735), np.float32(0.034460038), np.float32(0.041014142), np.float32(0.04170831), np.float32(0.03728773), np.float32(0.034106743), np.float32(0.035429668), np.float32(0.033078473), np.float32(0.031758953), np.float32(0.03222117), np.float32(0.03604102), np.float32(0.03685005), np.float32(0.033507906), np.float32(0.030421464), np.float32(0.02921847), np.float32(0.027030518), np.float32(0.027392099), np.float32(0.031419992), np.float32(0.034240257), np.float32(0.03588609), np.float32(0.041975927), np.float32(0.04807235), np.float32(0.046251543), np.float32(0.04962037), np.float32(0.055907045), np.float32(0.06198565), np.float32(0.06038828), np.float32(0.07516889), np.float32(0.098383635), np.float32(0.117042735), np.float32(0.13659613), np.float32(0.13215363), np.float32(0.12431846), np.float32(0.13592699), np.float32(0.10782695), np.float32(0.11062213), np.float32(0.116705015), np.float32(0.115659885), np.float32(0.09726351), np.float32(0.077974536), np.float32(0.08368929), np.float32(0.079953596), np.float32(0.07545175), np.float32(0.07318023), np.float32(0.06452041), np.float32(0.062472638), np.float32(0.0619508), np.float32(0.060671754), np.float32(0.06129232), np.float32(0.06954901), np.float32(0.06786283), np.float32(0.061335053), np.float32(0.055011287), np.float32(0.050181717), np.float32(0.045037664), np.float32(0.04234897), np.float32(0.04373292), np.float32(0.03802603), np.float32(0.03908489), np.float32(0.0372208), np.float32(0.038997866), np.float32(0.037204254), np.float32(0.041678444), np.float32(0.04311838), np.float32(0.040548734), np.float32(0.042640798), np.float32(0.040896747), np.float32(0.042602755), np.float32(0.045853086), np.float32(0.05035493), np.float32(0.054669775), np.float32(0.06307295), np.float32(0.059933808), np.float32(0.053351466), np.float32(0.0554442), np.float32(0.054174867), np.float32(0.051176835), np.float32(0.05135514), np.float32(0.05572183), np.float32(0.055606652), np.float32(0.050701395), np.float32(0.046995588), np.float32(0.046324387), np.float32(0.046377614), np.float32(0.04282394), np.float32(0.039672986), np.float32(0.03618924), np.float32(0.0326741), np.float32(0.02962575), np.float32(0.028274829), np.float32(0.025874354), np.float32(0.02343792), np.float32(0.020965895), np.float32(0.020082857), np.float32(0.020250697), np.float32(0.019134039), np.float32(0.017323019), np.float32(0.01700054), np.float32(0.01644726), np.float32(0.01633045), np.float32(0.01628005), np.float32(0.018417308), np.float32(0.020300588), np.float32(0.021842571), np.float32(0.020900661), np.float32(0.025080277), np.float32(0.024222167), np.float32(0.024601603), np.float32(0.027711412), np.float32(0.030953476), np.float32(0.031435903), np.float32(0.033860855), np.float32(0.041737918), np.float32(0.043996092), np.float32(0.04951423), np.float32(0.05470081), np.float32(0.0646793), np.float32(0.066089675), np.float32(0.06634498), np.float32(0.07201776), np.float32(0.08228534), np.float32(0.0858334), np.float32(0.086085096), np.float32(0.095678695), np.float32(0.0968915), np.float32(0.081641905), np.float32(0.07178517), np.float32(0.08197306), np.float32(0.08984916), np.float32(0.07996742), np.float32(0.08126915), np.float32(0.093183585), np.float32(0.086344466), np.float32(0.08005652), np.float32(0.090542845), np.float32(0.0951014), np.float32(0.08272963), np.float32(0.081936754), np.float32(0.09173326), np.float32(0.092862524), np.float32(0.0832584), np.float32(0.09753481), np.float32(0.106083706), np.float32(0.10510899), np.float32(0.11498305), np.float32(0.112153016), np.float32(0.121402584), np.float32(0.113311894), np.float32(0.10597212), np.float32(0.122161426), np.float32(0.11758083), np.float32(0.105010256), np.float32(0.11340356), np.float32(0.13372773), np.float32(0.14832172), np.float32(0.14308986), np.float32(0.15529816), np.float32(0.19093777), np.float32(0.17980134), np.float32(0.1977294), np.float32(0.21739696), np.float32(0.2391191), np.float32(0.23389624), np.float32(0.24344935), np.float32(0.25138083), np.float32(0.24900731), np.float32(0.2583629), np.float32(0.25384566), np.float32(0.2815386), np.float32(0.32610616), np.float32(0.30913767), np.float32(0.3208981), np.float32(0.2948336), np.float32(0.301657), np.float32(0.29073253), np.float32(0.33456513), np.float32(0.3307671), np.float32(0.32922068), np.float32(0.3123575), np.float32(0.312243), np.float32(0.32209656), np.float32(0.3283437), np.float32(0.34452292), np.float32(0.343096), np.float32(0.34601507), np.float32(0.34931314), np.float32(0.33066028), np.float32(0.3374264), np.float32(0.35177338), np.float32(0.34354216), np.float32(0.34298813), np.float32(0.35566235), np.float32(0.36494786), np.float32(0.37504694), np.float32(0.3732746), np.float32(0.4064708), np.float32(0.4061778), np.float32(0.40416557), np.float32(0.43250912), np.float32(0.4900153), np.float32(0.48984343), np.float32(0.54694104), np.float32(0.5807574), np.float32(0.59299266), np.float32(0.6093424), np.float32(0.60241956), np.float32(0.6051483), np.float32(0.610083), np.float32(0.6088774), np.float32(0.6201182), np.float32(0.6227671), np.float32(0.6315589), np.float32(0.6427259), np.float32(0.64176375), np.float32(0.65082437), np.float32(0.667976), np.float32(0.6702363), np.float32(0.68167424), np.float32(0.691696), np.float32(0.6986518), np.float32(0.7022095), np.float32(0.7091944), np.float32(0.6869646), np.float32(0.008853889)], 'MDPEKFYSDAIDYWNGVQPTVDGMLGGLGTGRIPQTDVVGSRTFLNRLNYRIGKIENLVAADCGAGIGRVTENVLLKIASHVDLVEPVENFISTAKKQLATKPCSFINVGLQNWTPEKNRYGLIWNQWCLSHLTDEDLIAYLSRCCEAIQEKGVICVKENVSSFEDTFDPIDSSVTRCEQSLKSLFKKANLVVVAETLQHGFPEELFPVKMYALVPHSS': [np.float32(0.3181915), np.float32(0.30255556), np.float32(0.29764417), np.float32(0.26675525), np.float32(0.31991524), np.float32(0.31094158), np.float32(0.28438374), np.float32(0.26618838), np.float32(0.23844773), np.float32(0.23100168), np.float32(0.24224363), np.float32(0.24277645), np.float32(0.21454409), np.float32(0.2076178), np.float32(0.20362586), np.float32(0.2003223), np.float32(0.17347847), np.float32(0.19764589), np.float32(0.20128252), np.float32(0.20625624), np.float32(0.24333544), np.float32(0.21106851), np.float32(0.2728878), np.float32(0.32611874), np.float32(0.32610282), np.float32(0.29893768), np.float32(0.30366486), np.float32(0.36301607), np.float32(0.35304037), np.float32(0.35338843), np.float32(0.337957), np.float32(0.29644975), np.float32(0.24375477), np.float32(0.2358322), np.float32(0.22977251), np.float32(0.22783203), np.float32(0.16925317), np.float32(0.14790039), np.float32(0.13312384), np.float32(0.13674928), np.float32(0.12910596), np.float32(0.14246692), np.float32(0.13788295), np.float32(0.10994448), np.float32(0.094972365), np.float32(0.102440625), np.float32(0.09135308), np.float32(0.08122217), np.float32(0.081785046), np.float32(0.08727568), np.float32(0.08438227), np.float32(0.078677736), np.float32(0.08449775), np.float32(0.0901865), np.float32(0.079939395), np.float32(0.06870999), np.float32(0.07393588), np.float32(0.07840262), np.float32(0.06810236), np.float32(0.062492244), np.float32(0.059416536), np.float32(0.059521273), np.float32(0.053384762), np.float32(0.04906594), np.float32(0.051594693), np.float32(0.050983354), np.float32(0.04192744), np.float32(0.044608448), np.float32(0.045434106), np.float32(0.046231374), np.float32(0.050442655), np.float32(0.056137286), np.float32(0.057025623), np.float32(0.05856251), np.float32(0.05968105), np.float32(0.060067996), np.float32(0.053666573), np.float32(0.057511795), np.float32(0.06435931), np.float32(0.06191631), np.float32(0.057549413), np.float32(0.054612383), np.float32(0.057927247), np.float32(0.057436656), np.float32(0.060843144), np.float32(0.07065862), np.float32(0.0823714), np.float32(0.08481156), np.float32(0.093110174), np.float32(0.098081134), np.float32(0.10970321), np.float32(0.116447195), np.float32(0.111320525), np.float32(0.1074777), np.float32(0.10111315), np.float32(0.087113395), np.float32(0.094418675), np.float32(0.097858176), np.float32(0.08625725), np.float32(0.08344537), np.float32(0.08939117), np.float32(0.09231769), np.float32(0.083685145), np.float32(0.09441736), np.float32(0.1142137), np.float32(0.11546363), np.float32(0.122271106), np.float32(0.12605938), np.float32(0.12544432), np.float32(0.10726306), np.float32(0.096580096), np.float32(0.09451887), np.float32(0.08423514), np.float32(0.074167706), np.float32(0.064551674), np.float32(0.061176438), np.float32(0.060189024), np.float32(0.05477422), np.float32(0.05308772), np.float32(0.057639845), np.float32(0.060732134), np.float32(0.06191821), np.float32(0.06361512), np.float32(0.06748327), np.float32(0.074331656), np.float32(0.07085353), np.float32(0.062276393), np.float32(0.055527452), np.float32(0.05373312), np.float32(0.042911544), np.float32(0.034229424), np.float32(0.032810472), np.float32(0.031837147), np.float32(0.028748257), np.float32(0.028419312), np.float32(0.035033915), np.float32(0.03805393), np.float32(0.039050948), np.float32(0.046193056), np.float32(0.051279306), np.float32(0.058839545), np.float32(0.05982343), np.float32(0.063394144), np.float32(0.060733743), np.float32(0.056327716), np.float32(0.05543057), np.float32(0.056838155), np.float32(0.056839395), np.float32(0.053407177), np.float32(0.051388994), np.float32(0.06025375), np.float32(0.06546308), np.float32(0.065863855), np.float32(0.07971171), np.float32(0.098632075), np.float32(0.11271945), np.float32(0.10832687), np.float32(0.1413968), np.float32(0.16325052), np.float32(0.15825786), np.float32(0.17167811), np.float32(0.17912585), np.float32(0.17562407), np.float32(0.170456), np.float32(0.16804048), np.float32(0.18465936), np.float32(0.17272577), np.float32(0.18015553), np.float32(0.20440122), np.float32(0.20219555), np.float32(0.17753582), np.float32(0.17524104), np.float32(0.1647034), np.float32(0.1491103), np.float32(0.1343322), np.float32(0.1379295), np.float32(0.13874674), np.float32(0.12631314), np.float32(0.11932283), np.float32(0.10902986), np.float32(0.10889044), np.float32(0.09841631), np.float32(0.08923377), np.float32(0.083961435), np.float32(0.086403675), np.float32(0.0782667), np.float32(0.07754733), np.float32(0.081277736), np.float32(0.08706686), np.float32(0.088079564), np.float32(0.094475746), np.float32(0.09998543), np.float32(0.1116523), np.float32(0.117906526), np.float32(0.12232711), np.float32(0.11517811), np.float32(0.11187504), np.float32(0.11352454), np.float32(0.11762959), np.float32(0.102377646), np.float32(0.09006895), np.float32(0.08775931), np.float32(0.08891892), np.float32(0.08557364), np.float32(0.091742836), np.float32(0.12359555), np.float32(0.14416832), np.float32(0.28370172), np.float32(0.26796266), np.float32(0.26887947), np.float32(0.28870842), np.float32(0.2733045), np.float32(0.2446262), np.float32(0.22876091), np.float32(0.2586074), np.float32(0.22532214), np.float32(0.23560104), np.float32(0.17719038), np.float32(0.21542406)], 'MLHEILVALLGYTGDLIIDAREHQDSIPLSPDAPISQEPTFKLAPDLSFVQPSERDVIERIITLGFYYRELERFAAKSRNLSWIRSANETPLSRTSQLLKGKTVKQSVYRRAIANGIVEVLSVYRSAVLHIEQKLLSDSPPILATLTQGLNKFFVLLPPLFELILEIERDNIYGGKLLNLLHKRCHCGVPELQTCIQRLLWHGHQVMYNQLASWVVYGILHDPYQEFYISSQDDKDSEQESAPHLLEKLTRLSIADSSLSDWHLGFHISLMVSLPDYIELLQYKACKQTSSVIASVVQTDSSVTCVSQSSTSESWVIDSGASDHISGKKSLFTSISYSQSLPTVTMANGSQTMATAIVYELSWGYSSNIFSSCSSTTYSSSCSSTTYSSSCSSTTYSSSSTPYSPVPPPSPVLPSAAPPLLTYHRPSPASGPGDSRPASDSAPFVDLSPLSQPIALRKGVRSTLNPNPHFVSLSYHRLSSPHYAFISSLSTVSIRKSTGEALSHPGWRQAMIEEMSALHASGTWELVPLPSASVRLFLSMAAVRHWPLYQLDIKNAFLHGDLEEEVYMEQPPGFVAQGESSGLHFQTKDLGRLKYFLGIEVAQSSSGIVISQRKCALDILEEIGMMGCRPVDTPMDPNAKLLPGQGEPLRDPMRYRRLVGKLNYLTDMLPEYITMHVAESILFAGKAVRVLRNPSPSFQFKDGSSHQQIQRGSQRTQGYTTTISFQNNSLDNKLIGEDLLPQAEADKIESLIQHLKESSEFHKRSFKNAIDTIKAVAASHLWQLVVVRADLNGHLKALKDYFLLEKGDFFQSFLEESRQLMRLPPRQSTAEADLVVPFQLAALKTIGEEDKYFSRVSLRMPSFGIALKPSPVDLPKVKVNKDGDSVGQPDASLEVALDGWDGISLEYSINWPLQLFVTPEVLSKYQRIFQYLLRLKRTQMELEKSWAFAMHQDHFDFAKLRNDSRKSFVSQHRRQRLRPMWHVREHMAFLIRNLQFYIQVDVIESQWNVLQSHIQNSHDFTELVGFHQDYLAALISQSFLDIGSVSRILDGIMKLCLQFCWKIESDESNRSTKELEHIAEEFNKKSNSLYTILRSSRLAGSQRAPFLRQFLLRLNFNSFFEAKAKGVLNIVRPRPPASVLQ': [np.float32(0.80195445), np.float32(0.8581316), np.float32(0.8613588), np.float32(0.8904604), np.float32(0.90205526), np.float32(0.90164447), np.float32(0.88646513), np.float32(0.85431194), np.float32(0.3656471), np.float32(0.27172202), np.float32(0.24240743), np.float32(0.16191937), np.float32(0.19944507), np.float32(0.17834017), np.float32(0.22882797), np.float32(0.3025442), np.float32(0.25161394), np.float32(0.22919731), np.float32(0.30003178), np.float32(0.29521197), np.float32(0.40731174), np.float32(0.43394104), np.float32(0.4564715), np.float32(0.45399898), np.float32(0.45533592), np.float32(0.4860952), np.float32(0.52016866), np.float32(0.505264), np.float32(0.56170475), np.float32(0.55007553), np.float32(0.57549715), np.float32(0.5906123), np.float32(0.6400113), np.float32(0.67428803), np.float32(0.64148045), np.float32(0.61582154), np.float32(0.5440679), np.float32(0.506898), np.float32(0.5231489), np.float32(0.50423646), np.float32(0.50973755), np.float32(0.51850915), np.float32(0.49365953), np.float32(0.5014684), np.float32(0.4915696), np.float32(0.39596495), np.float32(0.34377134), np.float32(0.32047096), np.float32(0.2873448), np.float32(0.24050683), np.float32(0.17908624), np.float32(0.16187707), np.float32(0.14744714), np.float32(0.12488923), np.float32(0.10220009), np.float32(0.093655676), np.float32(0.09155386), np.float32(0.08515846), np.float32(0.07212358), np.float32(0.06455926), np.float32(0.060681622), np.float32(0.06205935), np.float32(0.05868419), np.float32(0.054262746), np.float32(0.050929386), np.float32(0.05157315), np.float32(0.050115313), np.float32(0.04936691), np.float32(0.0489704), np.float32(0.051158868), np.float32(0.05208657), np.float32(0.048403334), np.float32(0.046498794), np.float32(0.05064008), np.float32(0.056085136), np.float32(0.05571867), np.float32(0.062191226), np.float32(0.07871058), np.float32(0.094557464), np.float32(0.10974022), np.float32(0.12913732), np.float32(0.13078836), np.float32(0.15412575), np.float32(0.1896079), np.float32(0.19556136), np.float32(0.21015278), np.float32(0.24235323), np.float32(0.25122964), np.float32(0.3105936), np.float32(0.31627965), np.float32(0.34923583), np.float32(0.33332124), np.float32(0.31453374), np.float32(0.36955804), np.float32(0.38552085), np.float32(0.40342095), np.float32(0.40408415), np.float32(0.39221814), np.float32(0.3339852), np.float32(0.37847364), np.float32(0.37192023), np.float32(0.32386544), np.float32(0.27419105), np.float32(0.27316058), np.float32(0.22760747), np.float32(0.22143847), np.float32(0.18964073), np.float32(0.21547179), np.float32(0.18593304), np.float32(0.11339774), np.float32(0.10762464), np.float32(0.09222202), np.float32(0.0825276), np.float32(0.07207211), np.float32(0.07036967), np.float32(0.057844594), np.float32(0.0535238), np.float32(0.053376857), np.float32(0.05416114), np.float32(0.046063416), np.float32(0.046978705), np.float32(0.05374849), np.float32(0.05479682), np.float32(0.04577878), np.float32(0.04741409), np.float32(0.058356423), np.float32(0.06278152), np.float32(0.06154289), np.float32(0.063737966), np.float32(0.08000958), np.float32(0.079367585), np.float32(0.07597498), np.float32(0.079313), np.float32(0.090961024), np.float32(0.09201416), np.float32(0.097552024), np.float32(0.11271709), np.float32(0.11472927), np.float32(0.09826917), np.float32(0.11098308), np.float32(0.11703288), np.float32(0.108347416), np.float32(0.09913094), np.float32(0.10819243), np.float32(0.10511256), np.float32(0.08286598), np.float32(0.07385682), np.float32(0.07625886), np.float32(0.07171636), np.float32(0.058453713), np.float32(0.054087635), np.float32(0.049266253), np.float32(0.040586352), np.float32(0.033990704), np.float32(0.03757842), np.float32(0.034161344), np.float32(0.03522546), np.float32(0.03939261), np.float32(0.044711147), np.float32(0.04876348), np.float32(0.046963394), np.float32(0.04645541), np.float32(0.051446278), np.float32(0.052985325), np.float32(0.05489132), np.float32(0.052956287), np.float32(0.050367385), np.float32(0.05159321), np.float32(0.047384884), np.float32(0.04822283), np.float32(0.049722966), np.float32(0.05506952), np.float32(0.058809437), np.float32(0.058252435), np.float32(0.06283244), np.float32(0.06711139), np.float32(0.07725243), np.float32(0.07911378), np.float32(0.07987194), np.float32(0.09037473), np.float32(0.07516866), np.float32(0.06451238), np.float32(0.06448483), np.float32(0.05509394), np.float32(0.046373997), np.float32(0.0449686), np.float32(0.044509288), np.float32(0.03791205), np.float32(0.032928616), np.float32(0.038104452), np.float32(0.04278146), np.float32(0.038990423), np.float32(0.040199053), np.float32(0.046689823), np.float32(0.04814187), np.float32(0.04034778), np.float32(0.03893047), np.float32(0.03997536), np.float32(0.040326327), np.float32(0.036564), np.float32(0.032881893), np.float32(0.034900427), np.float32(0.02995027), np.float32(0.026216008), np.float32(0.026076544), np.float32(0.025848478), np.float32(0.022129236), np.float32(0.023518002), np.float32(0.025013354), np.float32(0.024831787), np.float32(0.024954243), np.float32(0.02778743), np.float32(0.029002061), np.float32(0.029009555), np.float32(0.029576916), np.float32(0.030011449), np.float32(0.029644959), np.float32(0.028123545), np.float32(0.030351743), np.float32(0.03443979), np.float32(0.04176617), np.float32(0.046590276), np.float32(0.054911118), np.float32(0.07441231), np.float32(0.096866824), np.float32(0.10924854), np.float32(0.13667133), np.float32(0.16303061), np.float32(0.1906054), np.float32(0.20157798), np.float32(0.2079726), np.float32(0.21626367), np.float32(0.2378362), np.float32(0.21294619), np.float32(0.21003954), np.float32(0.21099389), np.float32(0.21566667), np.float32(0.18100166), np.float32(0.17694657), np.float32(0.1970474), np.float32(0.19207504), np.float32(0.19123672), np.float32(0.18580396), np.float32(0.1658745), np.float32(0.15246287), np.float32(0.14655195), np.float32(0.14005288), np.float32(0.11651414), np.float32(0.10417185), np.float32(0.103779845), np.float32(0.09013768), np.float32(0.07398542), np.float32(0.06300375), np.float32(0.055879135), np.float32(0.056511704), np.float32(0.049628995), np.float32(0.04472239), np.float32(0.04506499), np.float32(0.04547962), np.float32(0.039518468), np.float32(0.036875375), np.float32(0.037044592), np.float32(0.035013877), np.float32(0.031396274), np.float32(0.032212276), np.float32(0.030102292), np.float32(0.029021531), np.float32(0.029206995), np.float32(0.025335299), np.float32(0.021857347), np.float32(0.021769213), np.float32(0.023258422), np.float32(0.023376344), np.float32(0.022772973), np.float32(0.026492141), np.float32(0.030402891), np.float32(0.03581772), np.float32(0.038802754), np.float32(0.044164106), np.float32(0.049103417), np.float32(0.05431968), np.float32(0.059249267), np.float32(0.06719948), np.float32(0.072788715), np.float32(0.0744116), np.float32(0.07829987), np.float32(0.10229996), np.float32(0.1123356), np.float32(0.13362016), np.float32(0.16217268), np.float32(0.22396387), np.float32(0.22389978), np.float32(0.2456487), np.float32(0.24669775), np.float32(0.25040558), np.float32(0.27245307), np.float32(0.27332306), np.float32(0.2808644), np.float32(0.3509175), np.float32(0.31912687), np.float32(0.26217616), np.float32(0.30465022), np.float32(0.31803304), np.float32(0.21154739), np.float32(0.22484283), np.float32(0.18588981), np.float32(0.19686714), np.float32(0.43002555), np.float32(0.6322873), np.float32(0.35315323), np.float32(0.42842874), np.float32(0.35602862), np.float32(0.29659975), np.float32(0.26563084), np.float32(0.27894586), np.float32(0.40778956), np.float32(0.31792912), np.float32(0.3953895), np.float32(0.5021009), np.float32(0.5378859), np.float32(0.57105005), np.float32(0.5436844), np.float32(0.636195), np.float32(0.6708168), np.float32(0.5659734), np.float32(0.5719243), np.float32(0.6472345), np.float32(0.78925025), np.float32(0.7715456), np.float32(0.7756595), np.float32(0.7947873), np.float32(0.79463696), np.float32(0.7794329), np.float32(0.77100235), np.float32(0.81607276), np.float32(0.80142874), np.float32(0.8361707), np.float32(0.6666765), np.float32(0.78698516), np.float32(0.75333107), np.float32(0.7867195), np.float32(0.77537626), np.float32(0.79181534), np.float32(0.8421774), np.float32(0.8019629), np.float32(0.79684657), np.float32(0.6555396), np.float32(0.35205048), np.float32(0.17706612), np.float32(0.1646272), np.float32(0.1642597), np.float32(0.19253676), np.float32(0.1695277), np.float32(0.16925183), np.float32(0.14888194), np.float32(0.12523699), np.float32(0.14055648), np.float32(0.11831117), np.float32(0.104932144), np.float32(0.118429594), np.float32(0.12323305), np.float32(0.13584912), np.float32(0.14348556), np.float32(0.1562434), np.float32(0.20208344), np.float32(0.21882226), np.float32(0.29578772), np.float32(0.41023874), np.float32(0.4214324), np.float32(0.5138269), np.float32(0.52081287), np.float32(0.6464612), np.float32(0.7021879), np.float32(0.7077982), np.float32(0.79609376), np.float32(0.81226355), np.float32(0.84206605), np.float32(0.8606954), np.float32(0.8799672), np.float32(0.8912113), np.float32(0.9001022), np.float32(0.9113941), np.float32(0.9251121), np.float32(0.92475855), np.float32(0.9295804), np.float32(0.93556553), np.float32(0.9378856), np.float32(0.9391999), np.float32(0.9427256), np.float32(0.9468461), np.float32(0.9515841), np.float32(0.95761144), np.float32(0.9597249), np.float32(0.9615699), np.float32(0.96687776), np.float32(0.9679938), np.float32(0.96981937), np.float32(0.9715016), np.float32(0.97297084), np.float32(0.97457), np.float32(0.9763856), np.float32(0.9774246), np.float32(0.9778179), np.float32(0.97885895), np.float32(0.98033386), np.float32(0.9806286), np.float32(0.98056555), np.float32(0.98007375), np.float32(0.9807873), np.float32(0.9808491), np.float32(0.9805007), np.float32(0.98051983), np.float32(0.9810955), np.float32(0.98146605), np.float32(0.98126537), np.float32(0.980678), np.float32(0.98149157), np.float32(0.98196673), np.float32(0.9817172), np.float32(0.9815306), np.float32(0.9821029), np.float32(0.9819356), np.float32(0.982712), np.float32(0.9826158), np.float32(0.9821342), np.float32(0.98152566), np.float32(0.9820281), np.float32(0.981912), np.float32(0.98184747), np.float32(0.98186505), np.float32(0.9810879), np.float32(0.98127085), np.float32(0.9812139), np.float32(0.98093224), np.float32(0.97962064), np.float32(0.97792155), np.float32(0.9762921), np.float32(0.9746028), np.float32(0.9723442), np.float32(0.9696116), np.float32(0.9692546), np.float32(0.96611184), np.float32(0.9659683), np.float32(0.9639389), np.float32(0.9622918), np.float32(0.9622095), np.float32(0.95917106), np.float32(0.9546837), np.float32(0.94947374), np.float32(0.9383063), np.float32(0.93060774), np.float32(0.9295623), np.float32(0.91323394), np.float32(0.90368104), np.float32(0.9021959), np.float32(0.88999784), np.float32(0.8242566), np.float32(0.81925786), np.float32(0.79859036), np.float32(0.74834824), np.float32(0.7335416), np.float32(0.60955924), np.float32(0.5229751), np.float32(0.53712624), np.float32(0.5104534), np.float32(0.49316937), np.float32(0.5279622), np.float32(0.4455617), np.float32(0.42143297), np.float32(0.43906265), np.float32(0.40521577), np.float32(0.36581936), np.float32(0.28425944), np.float32(0.22893028), np.float32(0.20099995), np.float32(0.19215712), np.float32(0.18856753), np.float32(0.17825466), np.float32(0.14614531), np.float32(0.13414611), np.float32(0.12807935), np.float32(0.11880433), np.float32(0.10834115), np.float32(0.13225172), np.float32(0.16463952), np.float32(0.16563022), np.float32(0.20349112), np.float32(0.33719394), np.float32(0.3665687), np.float32(0.38959324), np.float32(0.31656495), np.float32(0.34100544), np.float32(0.329561), np.float32(0.36210942), np.float32(0.33453393), np.float32(0.2740554), np.float32(0.22528385), np.float32(0.20816115), np.float32(0.24232721), np.float32(0.23636663), np.float32(0.21676672), np.float32(0.24983215), np.float32(0.25779536), np.float32(0.2317586), np.float32(0.2245687), np.float32(0.21880455), np.float32(0.21421203), np.float32(0.19373287), np.float32(0.14889729), np.float32(0.1367893), np.float32(0.12776762), np.float32(0.11039986), np.float32(0.09709102), np.float32(0.09828375), np.float32(0.09660704), np.float32(0.08352387), np.float32(0.06939964), np.float32(0.06286423), np.float32(0.06068155), np.float32(0.065614276), np.float32(0.065541044), np.float32(0.059761982), np.float32(0.05460499), np.float32(0.06053335), np.float32(0.054336365), np.float32(0.042539146), np.float32(0.03715222), np.float32(0.04078966), np.float32(0.03688027), np.float32(0.032272477), np.float32(0.033535402), np.float32(0.032295417), np.float32(0.030986669), np.float32(0.030143829), np.float32(0.026943728), np.float32(0.027380997), np.float32(0.028174497), np.float32(0.025096921), np.float32(0.024659216), np.float32(0.024347933), np.float32(0.022622136), np.float32(0.020873755), np.float32(0.021728033), np.float32(0.022716476), np.float32(0.022146825), np.float32(0.022883931), np.float32(0.027281031), np.float32(0.031154945), np.float32(0.032230455), np.float32(0.039874304), np.float32(0.046005275), np.float32(0.049551226), np.float32(0.057497133), np.float32(0.07006684), np.float32(0.06688925), np.float32(0.07178723), np.float32(0.06788345), np.float32(0.07879037), np.float32(0.087903865), np.float32(0.09172941), np.float32(0.100024916), np.float32(0.10762125), np.float32(0.10242279), np.float32(0.10738563), np.float32(0.11644101), np.float32(0.14291437), np.float32(0.14273801), np.float32(0.15917279), np.float32(0.20756783), np.float32(0.21464534), np.float32(0.22471762), np.float32(0.21074472), np.float32(0.17592128), np.float32(0.14050782), np.float32(0.1359806), np.float32(0.12881152), np.float32(0.12913683), np.float32(0.12825508), np.float32(0.13843472), np.float32(0.14602326), np.float32(0.14298394), np.float32(0.12782939), np.float32(0.12089996), np.float32(0.11607441), np.float32(0.100695945), np.float32(0.0902189), np.float32(0.07868252), np.float32(0.07051978), np.float32(0.065742746), np.float32(0.054796025), np.float32(0.053647723), np.float32(0.052840777), np.float32(0.052927032), np.float32(0.053838763), np.float32(0.05421292), np.float32(0.05541987), np.float32(0.050037414), np.float32(0.04816692), np.float32(0.04381579), np.float32(0.043666013), np.float32(0.037706226), np.float32(0.035235263), np.float32(0.039752673), np.float32(0.03578476), np.float32(0.032326832), np.float32(0.034015216), np.float32(0.034607057), np.float32(0.032319777), np.float32(0.030423963), np.float32(0.035622362), np.float32(0.0402538), np.float32(0.040126506), np.float32(0.04070374), np.float32(0.043771222), np.float32(0.049150318), np.float32(0.04590428), np.float32(0.04192003), np.float32(0.04168212), np.float32(0.041447453), np.float32(0.04364776), np.float32(0.051434398), np.float32(0.056610987), np.float32(0.07293206), np.float32(0.0908359), np.float32(0.10017276), np.float32(0.11488153), np.float32(0.12860762), np.float32(0.14063704), np.float32(0.17655344), np.float32(0.19590351), np.float32(0.1714262), np.float32(0.21075456), np.float32(0.23181234), np.float32(0.24609527), np.float32(0.26186755), np.float32(0.3020308), np.float32(0.35627174), np.float32(0.39336976), np.float32(0.41343182), np.float32(0.3893352), np.float32(0.39359713), np.float32(0.35827348), np.float32(0.33093536), np.float32(0.29038036), np.float32(0.26363882), np.float32(0.27002808), np.float32(0.25736424), np.float32(0.23650332), np.float32(0.24087232), np.float32(0.24092892), np.float32(0.20072554), np.float32(0.20208558), np.float32(0.19519287), np.float32(0.15187284), np.float32(0.13834909), np.float32(0.12507744), np.float32(0.1038367), np.float32(0.07894043), np.float32(0.07161988), np.float32(0.07391262), np.float32(0.068670444), np.float32(0.062724054), np.float32(0.054154113), np.float32(0.05080522), np.float32(0.047438703), np.float32(0.042502735), np.float32(0.0400471), np.float32(0.04200188), np.float32(0.039193355), np.float32(0.034075063), np.float32(0.03397019), np.float32(0.034446634), np.float32(0.03207735), np.float32(0.030461678), np.float32(0.032878414), np.float32(0.03163933), np.float32(0.029337415), np.float32(0.032148246), np.float32(0.03144541), np.float32(0.029044718), np.float32(0.030892225), np.float32(0.035891153), np.float32(0.040634654), np.float32(0.043053664), np.float32(0.04471019), np.float32(0.05861173), np.float32(0.06533902), np.float32(0.07416329), np.float32(0.079602115), np.float32(0.09577053), np.float32(0.10353009), np.float32(0.107676454), np.float32(0.13554774), np.float32(0.14844976), np.float32(0.16782446), np.float32(0.17737685), np.float32(0.18348067), np.float32(0.21487454), np.float32(0.21220638), np.float32(0.26205644), np.float32(0.30090886), np.float32(0.45053196), np.float32(0.54164755), np.float32(0.61196095), np.float32(0.6546993), np.float32(0.73121387), np.float32(0.7863083), np.float32(0.837326), np.float32(0.8556067), np.float32(0.8848008), np.float32(0.90981746), np.float32(0.9158101), np.float32(0.9261322), np.float32(0.9319804), np.float32(0.93486667), np.float32(0.94064075), np.float32(0.9174118), np.float32(0.9246713), np.float32(0.91478115), np.float32(0.9093875), np.float32(0.8852477), np.float32(0.87332183), np.float32(0.8247148), np.float32(0.8145804), np.float32(0.7660257), np.float32(0.7432694), np.float32(0.6834718), np.float32(0.66287416), np.float32(0.6384585), np.float32(0.5711872), np.float32(0.57270026), np.float32(0.5965486), np.float32(0.5513287), np.float32(0.50074387), np.float32(0.48974562), np.float32(0.43887877), np.float32(0.36287263), np.float32(0.33480436), np.float32(0.3309054), np.float32(0.2717763), np.float32(0.25523433), np.float32(0.2530095), np.float32(0.24828652), np.float32(0.23902273), np.float32(0.24210693), np.float32(0.21307129), np.float32(0.20180202), np.float32(0.20013025), np.float32(0.20480692), np.float32(0.18923114), np.float32(0.16542675), np.float32(0.16801822), np.float32(0.1727505), np.float32(0.1537226), np.float32(0.12426654), np.float32(0.123918615), np.float32(0.12398718), np.float32(0.11191757), np.float32(0.09658198), np.float32(0.097457126), np.float32(0.104107074), np.float32(0.092235975), np.float32(0.08442128), np.float32(0.0957812), np.float32(0.10666694), np.float32(0.09064172), np.float32(0.0975212), np.float32(0.10995881), np.float32(0.10389551), np.float32(0.082534745), np.float32(0.087007806), np.float32(0.08040282), np.float32(0.06262686), np.float32(0.06456704), np.float32(0.05935655), np.float32(0.047264174), np.float32(0.04192836), np.float32(0.038708057), np.float32(0.044028442), np.float32(0.038115185), np.float32(0.039050136), np.float32(0.04615109), np.float32(0.048964508), np.float32(0.04184069), np.float32(0.043887757), np.float32(0.04939937), np.float32(0.04228659), np.float32(0.043109857), np.float32(0.044185426), np.float32(0.049737196), np.float32(0.0436473), np.float32(0.045037974), np.float32(0.047375955), np.float32(0.053775024), np.float32(0.06104804), np.float32(0.06029154), np.float32(0.06495656), np.float32(0.07005334), np.float32(0.06703396), np.float32(0.075598635), np.float32(0.07574425), np.float32(0.068006106), np.float32(0.059496187), np.float32(0.06654499), np.float32(0.06489826), np.float32(0.060399532), np.float32(0.065484904), np.float32(0.07480365), np.float32(0.068010464), np.float32(0.067074336), np.float32(0.080953844), np.float32(0.0803836), np.float32(0.080551885), np.float32(0.09443109), np.float32(0.10612224), np.float32(0.11816938), np.float32(0.12799524), np.float32(0.13365096), np.float32(0.13894245), np.float32(0.15050972), np.float32(0.14133158), np.float32(0.15909795), np.float32(0.17821625), np.float32(0.17456098), np.float32(0.15511565), np.float32(0.17506605), np.float32(0.20789455), np.float32(0.17842507), np.float32(0.16409469), np.float32(0.16205026), np.float32(0.14663331), np.float32(0.13059469), np.float32(0.13804673), np.float32(0.14850987), np.float32(0.12862606), np.float32(0.13284083), np.float32(0.15334743), np.float32(0.14764409), np.float32(0.118747495), np.float32(0.11299687), np.float32(0.09927789), np.float32(0.082869954), np.float32(0.08427977), np.float32(0.08256187), np.float32(0.07380661), np.float32(0.07193948), np.float32(0.07184991), np.float32(0.078880854), np.float32(0.08310541), np.float32(0.08101295), np.float32(0.083588056), np.float32(0.08587173), np.float32(0.092932336), np.float32(0.096498385), np.float32(0.10071055), np.float32(0.106833726), np.float32(0.11223056), np.float32(0.11978183), np.float32(0.13808152), np.float32(0.15424806), np.float32(0.14304987), np.float32(0.15248019), np.float32(0.15943673), np.float32(0.14581692), np.float32(0.1879585), np.float32(0.19876227), np.float32(0.22063956), np.float32(0.2083313), np.float32(0.22532815), np.float32(0.24156085), np.float32(0.2540182), np.float32(0.26072332), np.float32(0.2711778), np.float32(0.2841762), np.float32(0.3126995), np.float32(0.32120448), np.float32(0.35299462), np.float32(0.38030887), np.float32(0.35694802), np.float32(0.38007113), np.float32(0.42202568), np.float32(0.3918198), np.float32(0.49568406), np.float32(0.4171349), np.float32(0.5208304), np.float32(0.49645323), np.float32(0.5560785), np.float32(0.5283852), np.float32(0.5046365), np.float32(0.5018282), np.float32(0.4586449), np.float32(0.42497143), np.float32(0.38011438), np.float32(0.31194645), np.float32(0.28996232), np.float32(0.22996321), np.float32(0.1986903), np.float32(0.17203568), np.float32(0.14229602), np.float32(0.11538091), np.float32(0.09679218), np.float32(0.099450074), np.float32(0.08579324), np.float32(0.08087546), np.float32(0.07687213), np.float32(0.07588347), np.float32(0.06891614), np.float32(0.0738034), np.float32(0.0724353), np.float32(0.06907154), np.float32(0.05872631), np.float32(0.06130513), np.float32(0.061414324), np.float32(0.055402063), np.float32(0.052754216), np.float32(0.054416995), np.float32(0.048550557), np.float32(0.046711497), np.float32(0.04864303), np.float32(0.050314225), np.float32(0.047611304), np.float32(0.04923075), np.float32(0.050301675), np.float32(0.050957445), np.float32(0.05384599), np.float32(0.0618938), np.float32(0.07193705), np.float32(0.078373104), np.float32(0.08172433), np.float32(0.09038324), np.float32(0.10641212), np.float32(0.09798639), np.float32(0.09967568), np.float32(0.11065823), np.float32(0.1037538), np.float32(0.1003047), np.float32(0.10680081), np.float32(0.114751324), np.float32(0.10948955), np.float32(0.110075496), np.float32(0.14039667), np.float32(0.17211436), np.float32(0.19265406), np.float32(0.19585666), np.float32(0.2119783), np.float32(0.19888449), np.float32(0.1965741), np.float32(0.20469913), np.float32(0.19460776), np.float32(0.1907068), np.float32(0.19365402), np.float32(0.1898232), np.float32(0.19035712), np.float32(0.19276579), np.float32(0.19938684), np.float32(0.214685), np.float32(0.2064649), np.float32(0.25999084), np.float32(0.2415521), np.float32(0.25726828), np.float32(0.24952689), np.float32(0.29193112), np.float32(0.3002208), np.float32(0.322269), np.float32(0.31196386), np.float32(0.32382327), np.float32(0.3238051), np.float32(0.33205137), np.float32(0.35187885), np.float32(0.38091177), np.float32(0.38065448), np.float32(0.4170638), np.float32(0.4651303), np.float32(0.489373), np.float32(0.4846591), np.float32(0.5011767), np.float32(0.48419285), np.float32(0.48604152), np.float32(0.45181057), np.float32(0.45539582), np.float32(0.43229952), np.float32(0.43094817), np.float32(0.4141198), np.float32(0.35989487), np.float32(0.34762296), np.float32(0.3422271), np.float32(0.30671185), np.float32(0.23815252), np.float32(0.2552811), np.float32(0.20183374), np.float32(0.19543643), np.float32(0.20636773), np.float32(0.24503773), np.float32(0.22446375), np.float32(0.18252867), np.float32(0.17933306), np.float32(0.22668095), np.float32(0.25828743), np.float32(0.2686969), np.float32(0.31795156), np.float32(0.035386886), np.float32(0.03636459), np.float32(0.03868604), np.float32(0.04684468), np.float32(0.053358465), np.float32(0.06182704), np.float32(0.084198564), np.float32(0.0906362), np.float32(0.090615764), np.float32(0.106087975), np.float32(0.1352433), np.float32(0.12312788), np.float32(0.12561145), np.float32(0.12849773), np.float32(0.12780143), np.float32(0.12083409), np.float32(0.11002112), np.float32(0.11083844), np.float32(0.1035404), np.float32(0.091422096), np.float32(0.081621565), np.float32(0.08640612), np.float32(0.087941855), np.float32(0.081131846), np.float32(0.077266775), np.float32(0.07866918), np.float32(0.07547488), np.float32(0.06315514), np.float32(0.055790477), np.float32(0.055640582), np.float32(0.052479714), np.float32(0.049587145), np.float32(0.05028778), np.float32(0.044202466), np.float32(0.03880318), np.float32(0.042553227), np.float32(0.04106216), np.float32(0.03547403), np.float32(0.038737264), np.float32(0.04065733), np.float32(0.036598057), np.float32(0.032963764), np.float32(0.03599041), np.float32(0.037683766), np.float32(0.034905553), np.float32(0.033753604), np.float32(0.036895957), np.float32(0.035591006), np.float32(0.03256611), np.float32(0.029014638), np.float32(0.029533496), np.float32(0.028521927), np.float32(0.030212108), np.float32(0.031731132), np.float32(0.035272337), np.float32(0.038599323), np.float32(0.042949013), np.float32(0.05476443), np.float32(0.059864633), np.float32(0.058276232), np.float32(0.06685925), np.float32(0.086008005), np.float32(0.096158355), np.float32(0.09791812), np.float32(0.11607325), np.float32(0.14013343), np.float32(0.124813475), np.float32(0.12821488), np.float32(0.1619358), np.float32(0.17230244), np.float32(0.16394861), np.float32(0.17152376), np.float32(0.1966019), np.float32(0.19146702), np.float32(0.18511418), np.float32(0.1959353), np.float32(0.19020547), np.float32(0.16800709), np.float32(0.14545234), np.float32(0.13476625), np.float32(0.13269505), np.float32(0.10839982), np.float32(0.106011204), np.float32(0.10994569), np.float32(0.11230503), np.float32(0.11135764), np.float32(0.107606165), np.float32(0.11498859), np.float32(0.11667906), np.float32(0.124550626), np.float32(0.14025982), np.float32(0.15374784), np.float32(0.13450396), np.float32(0.12759836), np.float32(0.133278), np.float32(0.11053208), np.float32(0.09459027), np.float32(0.0857506), np.float32(0.08382983), np.float32(0.08509415), np.float32(0.086431816), np.float32(0.09733016), np.float32(0.10841123), np.float32(0.110305175), np.float32(0.10245644), np.float32(0.119355604), np.float32(0.13017194), np.float32(0.13053995), np.float32(0.1312409), np.float32(0.12948759), np.float32(0.1447163), np.float32(0.15310188), np.float32(0.12172425), np.float32(0.13215461), np.float32(0.111786924), np.float32(0.103996), np.float32(0.1018286), np.float32(0.11346698), np.float32(0.115996554), np.float32(0.12718228), np.float32(0.14455199), np.float32(0.16180184), np.float32(0.20862252), np.float32(0.26106912), np.float32(0.26361078), np.float32(0.25563535), np.float32(0.2747722), np.float32(0.27015027), np.float32(0.28449523), np.float32(0.27670705), np.float32(0.27712446), np.float32(0.27454603), np.float32(0.3756312), np.float32(0.35592014), np.float32(0.37741295), np.float32(0.40315798), np.float32(0.4682656), np.float32(0.39409962), np.float32(0.41122514), np.float32(0.578839), np.float32(0.73966444)], 'MRPILMKGHERPLTFLKYNRDGDLLFSCAKDHNPTVWFADNGERLGTYRGHNGAVWCCDVSRDSGRLITGSADQTAKLWNVQSGQQLFTFNFDSPARSVDFSVGDKLAVITTDPFMELPSAIHVKRIAKEPSEQTGESVLLIKGPQGRINRAIWGPLNRTIISAGEDAVIRIWDSETGKLIKESDKESGHKKTVTSLVKSADGSHFLTGSLDKSARLWDTRTLTLIKTYVTERPVNAVAMSPLLDHVVLGGGQDASAVTTTDHRAGKFEAKFYDKILQEEIGGVKGHFGPINALAFNPDGKSFSSGGEDGYVRLHHFDSDYFNIKI': [np.float32(0.5233629), np.float32(0.52346575), np.float32(0.48553324), np.float32(0.45110404), np.float32(0.40830246), np.float32(0.2693993), np.float32(0.19265458), np.float32(0.17598037), np.float32(0.19328555), np.float32(0.20416558), np.float32(0.20216879), np.float32(0.17869148), np.float32(0.1430605), np.float32(0.09376219), np.float32(0.07645631), np.float32(0.06215027), np.float32(0.049513027), np.float32(0.041723482), np.float32(0.043305345), np.float32(0.039976384), np.float32(0.039527927), np.float32(0.038269967), np.float32(0.029825343), np.float32(0.026913952), np.float32(0.026030421), np.float32(0.026605504), np.float32(0.02473194), np.float32(0.024548851), np.float32(0.02962585), np.float32(0.031572197), np.float32(0.03493774), np.float32(0.03981785), np.float32(0.037385248), np.float32(0.03447463), np.float32(0.03411736), np.float32(0.03151354), np.float32(0.031068297), np.float32(0.04201562), np.float32(0.047830086), np.float32(0.050919753), np.float32(0.069814436), np.float32(0.0752687), np.float32(0.06297764), np.float32(0.05162967), np.float32(0.044235498), np.float32(0.035759725), np.float32(0.032349937), np.float32(0.031417977), np.float32(0.03154327), np.float32(0.03169123), np.float32(0.03812099), np.float32(0.046337627), np.float32(0.047027547), np.float32(0.045526948), np.float32(0.04448409), np.float32(0.036402114), np.float32(0.032640498), np.float32(0.035545304), np.float32(0.03303064), np.float32(0.032825917), np.float32(0.03737132), np.float32(0.037976626), np.float32(0.039226975), np.float32(0.0412496), np.float32(0.033333972), np.float32(0.03656609), np.float32(0.034435652), np.float32(0.037468426), np.float32(0.039969604), np.float32(0.041476015), np.float32(0.05596748), np.float32(0.062175203), np.float32(0.072930254), np.float32(0.076973), np.float32(0.06978651), np.float32(0.058707613), np.float32(0.047954172), np.float32(0.04293227), np.float32(0.036623433), np.float32(0.041593954), np.float32(0.042529948), np.float32(0.04516934), np.float32(0.0470871), np.float32(0.05421996), np.float32(0.053393725), np.float32(0.05237746), np.float32(0.04869404), np.float32(0.045702618), np.float32(0.054928772), np.float32(0.05217856), np.float32(0.056397535), np.float32(0.059902485), np.float32(0.056870166), np.float32(0.05871569), np.float32(0.060089435), np.float32(0.049721446), np.float32(0.04250584), np.float32(0.0370814), np.float32(0.032665055), np.float32(0.032969624), np.float32(0.033016786), np.float32(0.034690984), np.float32(0.038402267), np.float32(0.03776953), np.float32(0.04602361), np.float32(0.047298025), np.float32(0.045192562), np.float32(0.04278267), np.float32(0.039508395), np.float32(0.036513623), np.float32(0.03482987), np.float32(0.0332607), np.float32(0.030336542), np.float32(0.034057323), np.float32(0.035184085), np.float32(0.034573045), np.float32(0.03573591), np.float32(0.041832186), np.float32(0.047757), np.float32(0.05389402), np.float32(0.06867512), np.float32(0.09082798), np.float32(0.114192545), np.float32(0.12887457), np.float32(0.1396929), np.float32(0.14427313), np.float32(0.14381444), np.float32(0.1301449), np.float32(0.11512055), np.float32(0.09939255), np.float32(0.089151636), np.float32(0.09093224), np.float32(0.088082984), np.float32(0.09163742), np.float32(0.10362713), np.float32(0.10116365), np.float32(0.10987036), np.float32(0.100893565), np.float32(0.09193702), np.float32(0.09487016), np.float32(0.09097951), np.float32(0.07266088), np.float32(0.06517294), np.float32(0.052553266), np.float32(0.048518177), np.float32(0.040462524), np.float32(0.035841104), np.float32(0.03368233), np.float32(0.032316122), np.float32(0.02874793), np.float32(0.028274829), np.float32(0.030336576), np.float32(0.030759996), np.float32(0.033491865), np.float32(0.04095749), np.float32(0.04229169), np.float32(0.04003579), np.float32(0.035814643), np.float32(0.028180849), np.float32(0.029620396), np.float32(0.026713645), np.float32(0.027156511), np.float32(0.028727492), np.float32(0.029563444), np.float32(0.035432465), np.float32(0.041048147), np.float32(0.046926197), np.float32(0.054080226), np.float32(0.050426424), np.float32(0.048937235), np.float32(0.052937947), np.float32(0.055054866), np.float32(0.056583874), np.float32(0.065111406), np.float32(0.08817337), np.float32(0.102758564), np.float32(0.1109775), np.float32(0.13136892), np.float32(0.13991138), np.float32(0.14962837), np.float32(0.17129466), np.float32(0.18419811), np.float32(0.18951319), np.float32(0.19098632), np.float32(0.20231536), np.float32(0.2232673), np.float32(0.23632774), np.float32(0.24469756), np.float32(0.24746938), np.float32(0.22996001), np.float32(0.26934317), np.float32(0.2814712), np.float32(0.27613387), np.float32(0.27130702), np.float32(0.2723841), np.float32(0.24185011), np.float32(0.2092254), np.float32(0.15961665), np.float32(0.09828234), np.float32(0.084033124), np.float32(0.07707554), np.float32(0.08582208), np.float32(0.06478165), np.float32(0.049702797), np.float32(0.05388769), np.float32(0.05031712), np.float32(0.059311863), np.float32(0.04965749), np.float32(0.051353462), np.float32(0.0646621), np.float32(0.07070344), np.float32(0.051645476), np.float32(0.053861633), np.float32(0.050514445), np.float32(0.043213814), np.float32(0.042397518), np.float32(0.038359486), np.float32(0.03465623), np.float32(0.03611155), np.float32(0.04078499), np.float32(0.051184554), np.float32(0.052192915), np.float32(0.05301779), np.float32(0.054514386), np.float32(0.05279438), np.float32(0.048326552), np.float32(0.046803426), np.float32(0.04797061), np.float32(0.043061845), np.float32(0.042671386), np.float32(0.043386426), np.float32(0.040358316), np.float32(0.03693275), np.float32(0.037016205), np.float32(0.03696865), np.float32(0.035934594), np.float32(0.032270323), np.float32(0.03706757), np.float32(0.03801901), np.float32(0.036474474), np.float32(0.039662804), np.float32(0.04714826), np.float32(0.054848842), np.float32(0.0535823), np.float32(0.04886968), np.float32(0.0440923), np.float32(0.038778868), np.float32(0.042079914), np.float32(0.03688674), np.float32(0.040067352), np.float32(0.04228409), np.float32(0.045299377), np.float32(0.05465866), np.float32(0.0622729), np.float32(0.059477855), np.float32(0.06788574), np.float32(0.06734751), np.float32(0.07698022), np.float32(0.079334974), np.float32(0.10968692), np.float32(0.10439412), np.float32(0.1130358), np.float32(0.13214001), np.float32(0.14157306), np.float32(0.14521785), np.float32(0.13928424), np.float32(0.13436303), np.float32(0.15107831), np.float32(0.15538336), np.float32(0.14097197), np.float32(0.1394885), np.float32(0.115485065), np.float32(0.101443924), np.float32(0.11426593), np.float32(0.104448624), np.float32(0.10269436), np.float32(0.09973976), np.float32(0.093618855), np.float32(0.09267976), np.float32(0.07948394), np.float32(0.07828238), np.float32(0.07033528), np.float32(0.06769806), np.float32(0.058413483), np.float32(0.060519367), np.float32(0.06061754), np.float32(0.06939342), np.float32(0.07159158), np.float32(0.08250529), np.float32(0.100455396), np.float32(0.09438899), np.float32(0.09121983), np.float32(0.09070477), np.float32(0.08797623), np.float32(0.090085916), np.float32(0.07711281), np.float32(0.08336435), np.float32(0.07959999), np.float32(0.08363336), np.float32(0.08916089), np.float32(0.08809105), np.float32(0.08974186), np.float32(0.100440025), np.float32(0.10348555), np.float32(0.12124088), np.float32(0.13721818), np.float32(0.13431379), np.float32(0.15742259), np.float32(0.19478786), np.float32(0.21460629), np.float32(0.1770152), np.float32(0.13704467), np.float32(0.12956344), np.float32(0.12242876), np.float32(0.081642516), np.float32(0.07154606), np.float32(0.0784335), np.float32(0.06246145), np.float32(0.06300544), np.float32(0.06607933), np.float32(0.056904998), np.float32(0.0585341), np.float32(0.067088015), np.float32(0.07427826), np.float32(0.0731191), np.float32(0.08205543)], 'IGFFGSNLPDYQRSEIMMFIMGKVPVFGTSTHTLDVSQLGDLGTRRIQIMLLRSLLMVTSGYKAKTIVTALPGSFLDPLLSPSLMEDYELRQLVLEVMHNLMDRHDNRAKLRGIRIIPDVADLKIKREKICRQDTSFMKKNGQQLYRHIYLGCKEEDNVQKNYELLYTSLALMTIELANEEVVIDLIRLAIALQDSAILNEDNLPMFHRCGIMALVAAYLNFVSQMIAVPAFCQHVTKVIEMRTMEAPYFLPEHVFRDKCTLPKSLEKHDKSLYFLTNKIAESLGGSGYSVERLSVPYVPQVTDEDRLSRRKSIVDTVSIQVDILPGSLPSDDVVSNTEEITFEALKKAIDTNGMEEQEKEKRRLVIEKFQKAPFEEIAAQCESKANLLHDRLTQILELTIRPPPSPSGTLTITSGHAQYQSVPVYEMKFPDLCVY': [np.float32(0.4228742), np.float32(0.45195976), np.float32(0.36655837), np.float32(0.32022604), np.float32(0.16535862), np.float32(0.14354874), np.float32(0.14622787), np.float32(0.12065645), np.float32(0.12099034), np.float32(0.12656558), np.float32(0.15707111), np.float32(0.15186843), np.float32(0.12808537), np.float32(0.12937023), np.float32(0.14881995), np.float32(0.1521281), np.float32(0.16699667), np.float32(0.15006895), np.float32(0.124953076), np.float32(0.121968426), np.float32(0.13580641), np.float32(0.12786108), np.float32(0.09956922), np.float32(0.109073296), np.float32(0.10569045), np.float32(0.10123487), np.float32(0.11290289), np.float32(0.10867082), np.float32(0.12972997), np.float32(0.1480027), np.float32(0.14112154), np.float32(0.13447121), np.float32(0.14258172), np.float32(0.1473225), np.float32(0.14475513), np.float32(0.12615277), np.float32(0.14172287), np.float32(0.14125718), np.float32(0.12915379), np.float32(0.1139057), np.float32(0.09965694), np.float32(0.09577431), np.float32(0.08103852), np.float32(0.060822506), np.float32(0.04895797), np.float32(0.043091603), np.float32(0.04246841), np.float32(0.03920454), np.float32(0.03998023), np.float32(0.04395726), np.float32(0.04029859), np.float32(0.043978516), np.float32(0.041861482), np.float32(0.04009904), np.float32(0.039454635), np.float32(0.03597388), np.float32(0.036035497), np.float32(0.037496157), np.float32(0.03498617), np.float32(0.038479757), np.float32(0.045086306), np.float32(0.045828465), np.float32(0.051175643), np.float32(0.051027395), np.float32(0.05661081), np.float32(0.05595298), np.float32(0.06778086), np.float32(0.076307364), np.float32(0.08100305), np.float32(0.07173071), np.float32(0.08237255), np.float32(0.09469148), np.float32(0.09843225), np.float32(0.093022816), np.float32(0.09437202), np.float32(0.08768207), np.float32(0.09168315), np.float32(0.08629277), np.float32(0.078741476), np.float32(0.08240895), np.float32(0.0969708), np.float32(0.09061695), np.float32(0.08036894), np.float32(0.082695045), np.float32(0.083225355), np.float32(0.072366096), np.float32(0.061056633), np.float32(0.06218277), np.float32(0.06828864), np.float32(0.05580691), np.float32(0.04957689), np.float32(0.053942002), np.float32(0.056445166), np.float32(0.058638558), np.float32(0.05890106), np.float32(0.059458945), np.float32(0.063967004), np.float32(0.06090028), np.float32(0.060328044), np.float32(0.062152326), np.float32(0.064918086), np.float32(0.060609996), np.float32(0.06537534), np.float32(0.07482175), np.float32(0.06922115), np.float32(0.07450338), np.float32(0.0863414), np.float32(0.09861584), np.float32(0.09376625), np.float32(0.10345563), np.float32(0.1227275), np.float32(0.11385992), np.float32(0.12069131), np.float32(0.12749028), np.float32(0.13696614), np.float32(0.13256933), np.float32(0.1320273), np.float32(0.13053103), np.float32(0.1139874), np.float32(0.11730723), np.float32(0.12722637), np.float32(0.13596027), np.float32(0.13956957), np.float32(0.13671489), np.float32(0.13649061), np.float32(0.13245143), np.float32(0.13769476), np.float32(0.1438431), np.float32(0.15316154), np.float32(0.16345046), np.float32(0.15487888), np.float32(0.16304767), np.float32(0.17580973), np.float32(0.16471292), np.float32(0.15107727), np.float32(0.15745883), np.float32(0.1479005), np.float32(0.13127726), np.float32(0.123857036), np.float32(0.11792295), np.float32(0.11231523), np.float32(0.09793898), np.float32(0.11405219), np.float32(0.12109073), np.float32(0.11729784), np.float32(0.11864628), np.float32(0.122552946), np.float32(0.11828759), np.float32(0.12167699), np.float32(0.14183061), np.float32(0.13470437), np.float32(0.10920816), np.float32(0.09445747), np.float32(0.08311382), np.float32(0.07131596), np.float32(0.06495416), np.float32(0.06119731), np.float32(0.06100922), np.float32(0.059863623), np.float32(0.056617662), np.float32(0.055150565), np.float32(0.055327836), np.float32(0.05521732), np.float32(0.050285377), np.float32(0.05143847), np.float32(0.05371511), np.float32(0.048996337), np.float32(0.04546045), np.float32(0.04460297), np.float32(0.041684225), np.float32(0.03593881), np.float32(0.032874405), np.float32(0.029338896), np.float32(0.028455365), np.float32(0.02501139), np.float32(0.024410527), np.float32(0.022785073), np.float32(0.02171667), np.float32(0.021996154), np.float32(0.021718932), np.float32(0.021891695), np.float32(0.020947706), np.float32(0.02413501), np.float32(0.026647868), np.float32(0.027739547), np.float32(0.029133102), np.float32(0.03151703), np.float32(0.03398473), np.float32(0.034204755), np.float32(0.037150633), np.float32(0.04479469), np.float32(0.042554267), np.float32(0.038378373), np.float32(0.039075483), np.float32(0.042013958), np.float32(0.042911723), np.float32(0.044332832), np.float32(0.047091536), np.float32(0.05068959), np.float32(0.051934365), np.float32(0.04906752), np.float32(0.048414547), np.float32(0.052076828), np.float32(0.049249392), np.float32(0.04105638), np.float32(0.040637333), np.float32(0.034939356), np.float32(0.030509135), np.float32(0.028462715), np.float32(0.027429815), np.float32(0.025383418), np.float32(0.022853468), np.float32(0.019657591), np.float32(0.0175085), np.float32(0.015082939), np.float32(0.012594048), np.float32(0.012218395), np.float32(0.011676126), np.float32(0.011825329), np.float32(0.012576644), np.float32(0.012835513), np.float32(0.012285889), np.float32(0.013733056), np.float32(0.014850194), np.float32(0.015806021), np.float32(0.018566586), np.float32(0.02328918), np.float32(0.022410292), np.float32(0.024934787), np.float32(0.027745593), np.float32(0.02982464), np.float32(0.033279818), np.float32(0.03730056), np.float32(0.03766163), np.float32(0.04491597), np.float32(0.04980317), np.float32(0.055263072), np.float32(0.05739522), np.float32(0.06031823), np.float32(0.06170341), np.float32(0.063537195), np.float32(0.07200735), np.float32(0.07312579), np.float32(0.069820456), np.float32(0.07083588), np.float32(0.083194636), np.float32(0.077224545), np.float32(0.087744325), np.float32(0.09947924), np.float32(0.10944264), np.float32(0.09556074), np.float32(0.11023377), np.float32(0.13391681), np.float32(0.12043463), np.float32(0.11723225), np.float32(0.12778777), np.float32(0.14210558), np.float32(0.15780461), np.float32(0.15747571), np.float32(0.17421351), np.float32(0.14141412), np.float32(0.11789006), np.float32(0.116266094), np.float32(0.121473655), np.float32(0.11786176), np.float32(0.10322278), np.float32(0.10457593), np.float32(0.1135673), np.float32(0.11686009), np.float32(0.10593352), np.float32(0.11144129), np.float32(0.107270464), np.float32(0.12299116), np.float32(0.124821916), np.float32(0.14312927), np.float32(0.1429701), np.float32(0.16014542), np.float32(0.17057551), np.float32(0.17392196), np.float32(0.15038818), np.float32(0.14300288), np.float32(0.17372152), np.float32(0.18123129), np.float32(0.22901052), np.float32(0.25826323), np.float32(0.254305), np.float32(0.2722449), np.float32(0.3011863), np.float32(0.30495003), np.float32(0.3877955), np.float32(0.4676183), np.float32(0.46159777), np.float32(0.5313907), np.float32(0.5425122), np.float32(0.5695065), np.float32(0.6007816), np.float32(0.65324265), np.float32(0.62953436), np.float32(0.6514067), np.float32(0.6955414), np.float32(0.73563266), np.float32(0.8121359), np.float32(0.83151084), np.float32(0.851959), np.float32(0.826422), np.float32(0.8481346), np.float32(0.83906937), np.float32(0.8256392), np.float32(0.7805879), np.float32(0.75290686), np.float32(0.67723566), np.float32(0.63489187), np.float32(0.5071598), np.float32(0.49052033), np.float32(0.6515805), np.float32(0.70896465), np.float32(0.75828487), np.float32(0.7244071), np.float32(0.7527156), np.float32(0.7575483), np.float32(0.7564123), np.float32(0.72631913), np.float32(0.74224347), np.float32(0.71264714), np.float32(0.7356943), np.float32(0.77921695), np.float32(0.7250623), np.float32(0.7362622), np.float32(0.7382811), np.float32(0.81788135), np.float32(0.636159), np.float32(0.6190014), np.float32(0.6016876), np.float32(0.5685461), np.float32(0.55074024), np.float32(0.5380068), np.float32(0.54972124), np.float32(0.57054985), np.float32(0.52453786), np.float32(0.5154328), np.float32(0.48405313), np.float32(0.43876934), np.float32(0.36819047), np.float32(0.3511875), np.float32(0.3325886), np.float32(0.3076921), np.float32(0.30952284), np.float32(0.3195423), np.float32(0.33286345), np.float32(0.32352158), np.float32(0.32417232), np.float32(0.3164062), np.float32(0.2998082), np.float32(0.29932186), np.float32(0.31857997), np.float32(0.30725572), np.float32(0.30741894), np.float32(0.32319734), np.float32(0.3308033), np.float32(0.32923532), np.float32(0.33287042), np.float32(0.3363317), np.float32(0.33353257), np.float32(0.3301205), np.float32(0.32329088), np.float32(0.3207283), np.float32(0.28757238), np.float32(0.24229246), np.float32(0.2523585), np.float32(0.22931753), np.float32(0.20430385), np.float32(0.20531325), np.float32(0.22081539), np.float32(0.20693159), np.float32(0.19782366), np.float32(0.21483922), np.float32(0.20784742), np.float32(0.19332646), np.float32(0.19421762), np.float32(0.20483036), np.float32(0.20051122), np.float32(0.18473928), np.float32(0.18449904), np.float32(0.17522554), np.float32(0.14942093), np.float32(0.14820586), np.float32(0.14613782), np.float32(0.13019975), np.float32(0.1175902), np.float32(0.10234472), np.float32(0.11055232), np.float32(0.1214239), np.float32(0.11945688), np.float32(0.13177079), np.float32(0.14502239), np.float32(0.1803032), np.float32(0.26631638), np.float32(0.31423703), np.float32(0.40648562), np.float32(0.4343642), np.float32(0.5125699), np.float32(0.5174585), np.float32(0.5029202), np.float32(0.47886512), np.float32(0.54161143), np.float32(0.5344271), np.float32(0.49149057), np.float32(0.52963996), np.float32(0.5396851), np.float32(0.6193889), np.float32(0.67543197), np.float32(0.7190804), np.float32(0.7585577), np.float32(0.79412127), np.float32(0.81081355), np.float32(0.7797554), np.float32(0.77159005), np.float32(0.6197438), np.float32(0.6231698), np.float32(0.5542846), np.float32(0.559615), np.float32(0.46966445), np.float32(0.45273784), np.float32(0.56891125), np.float32(0.5433614), np.float32(0.5883443), np.float32(0.5994019), np.float32(0.3419233), np.float32(0.26309165), np.float32(0.17802471), np.float32(0.27459303), np.float32(0.26051208), np.float32(0.25938424), np.float32(0.32390085), np.float32(0.3189573), np.float32(0.4611588)], 'SLLQEEFVKWKGSLFFRFAQVLVDPDPSIASFVEFCLVHLLLKRNPVMFSQHFVECIFHFNGYEKHEKYNKFPQSEREKSLFSLKGNKNKEKRMKIYKFLLEHFTDEQRFNITTKISQNVLACFVDGLLPLDIDANHLLSDTFDILSCKAIKLSSMRSKPEEDIQVDDDEMAMASAVMQVAQKKLISQV': [np.float32(0.38357952), np.float32(0.39089325), np.float32(0.37148973), np.float32(0.37481472), np.float32(0.35622254), np.float32(0.31637803), np.float32(0.26050344), np.float32(0.21454538), np.float32(0.20711026), np.float32(0.17910706), np.float32(0.1798555), np.float32(0.17349091), np.float32(0.18014576), np.float32(0.17308289), np.float32(0.1831286), np.float32(0.17938402), np.float32(0.1779416), np.float32(0.20558286), np.float32(0.23121205), np.float32(0.18406065), np.float32(0.16874543), np.float32(0.15291439), np.float32(0.14172542), np.float32(0.12569217), np.float32(0.10664617), np.float32(0.086226456), np.float32(0.08162221), np.float32(0.08151095), np.float32(0.0855419), np.float32(0.07313968), np.float32(0.07320777), np.float32(0.08625815), np.float32(0.09156136), np.float32(0.101412386), np.float32(0.099955454), np.float32(0.09573015), np.float32(0.08746191), np.float32(0.07296698), np.float32(0.058125578), np.float32(0.05731124), np.float32(0.05258691), np.float32(0.050089907), np.float32(0.050497215), np.float32(0.06321418), np.float32(0.059263464), np.float32(0.0521574), np.float32(0.046316434), np.float32(0.05374532), np.float32(0.058344506), np.float32(0.06700605), np.float32(0.07314835), np.float32(0.07957063), np.float32(0.08542773), np.float32(0.0870846), np.float32(0.101082884), np.float32(0.101208106), np.float32(0.09774193), np.float32(0.08837285), np.float32(0.08010832), np.float32(0.08596237), np.float32(0.08420058), np.float32(0.09685971), np.float32(0.119232416), np.float32(0.12259212), np.float32(0.12303164), np.float32(0.13973016), np.float32(0.15471394), np.float32(0.1631192), np.float32(0.18836385), np.float32(0.21023671), np.float32(0.23242395), np.float32(0.25355655), np.float32(0.26325262), np.float32(0.27983233), np.float32(0.27853143), np.float32(0.29483074), np.float32(0.29983625), np.float32(0.2970689), np.float32(0.29710662), np.float32(0.31203333), np.float32(0.31900868), np.float32(0.31480214), np.float32(0.3035976), np.float32(0.26691765), np.float32(0.23693427), np.float32(0.19585425), np.float32(0.18896997), np.float32(0.1830932), np.float32(0.14941232), np.float32(0.13337111), np.float32(0.13079399), np.float32(0.11518297), np.float32(0.10200576), np.float32(0.101998806), np.float32(0.107036136), np.float32(0.11082115), np.float32(0.11968177), np.float32(0.11817921), np.float32(0.108837076), np.float32(0.10169434), np.float32(0.0900772), np.float32(0.08474948), np.float32(0.081267476), np.float32(0.07799401), np.float32(0.06712587), np.float32(0.06644641), np.float32(0.071209654), np.float32(0.06811802), np.float32(0.07016009), np.float32(0.0713456), np.float32(0.06825064), np.float32(0.066398226), np.float32(0.06626644), np.float32(0.07106767), np.float32(0.068096384), np.float32(0.06979144), np.float32(0.07168706), np.float32(0.06424454), np.float32(0.059845407), np.float32(0.05460948), np.float32(0.055059347), np.float32(0.052406862), np.float32(0.056312643), np.float32(0.05337174), np.float32(0.060645163), np.float32(0.06329476), np.float32(0.061384726), np.float32(0.055294685), np.float32(0.0590581), np.float32(0.06611626), np.float32(0.06346197), np.float32(0.06008456), np.float32(0.07361944), np.float32(0.076556735), np.float32(0.08209376), np.float32(0.08766762), np.float32(0.090041645), np.float32(0.09267828), np.float32(0.08514987), np.float32(0.087364145), np.float32(0.09327013), np.float32(0.09315735), np.float32(0.09988999), np.float32(0.10868371), np.float32(0.11768522), np.float32(0.14144446), np.float32(0.14902103), np.float32(0.18757808), np.float32(0.20335166), np.float32(0.2301551), np.float32(0.26509827), np.float32(0.30216792), np.float32(0.30143294), np.float32(0.33499488), np.float32(0.43320805), np.float32(0.45458034), np.float32(0.49057347), np.float32(0.5212547), np.float32(0.5216783), np.float32(0.5586308), np.float32(0.54178), np.float32(0.45051992), np.float32(0.44251108), np.float32(0.44137117), np.float32(0.42288086), np.float32(0.43764958), np.float32(0.43310857), np.float32(0.43818277), np.float32(0.45366237), np.float32(0.46558526), np.float32(0.5446676), np.float32(0.61386245), np.float32(0.6107599), np.float32(0.51443386), np.float32(0.50372416), np.float32(0.49596435), np.float32(0.49141026), np.float32(0.44923392), np.float32(0.41510594), np.float32(0.40350983), np.float32(0.41484505), np.float32(0.3698917), np.float32(0.335876), np.float32(0.29298985), np.float32(0.32419977), np.float32(0.36073962), np.float32(0.40792742), np.float32(0.37855345), np.float32(0.3907822)], 'MEPPQKPLAYEESSQYRHWHFSPAELYEIRQSSNEAAIKRVRRNLDEEKKAAYSTSSPEDKEPDFLTADEQVKLCRYYEEQIQAICPHLKLSDMVMATAIIYMKRFFLRNTMMDYHPKDILVTCLFMATKSESERISIDDFGKNLQLPSTDRVLALEFPVSQGLQFEYMVHHPYRAAYGYFLDIQHAGDPVDMELLQATYGQVNGVIKKILLTDLPFIYQPSQLAVAAFIIAGKHNGFDVRIKRYLEQRLDKELADTLYTMTILIDETLLENTSVSRTVATDIDARLRLCMNPAKNPESALYKKRKADKESGEHLQNRKRAKVDPDDDDDDDDDSPFE': [np.float32(0.93707234), np.float32(0.9264041), np.float32(0.91976637), np.float32(0.91292244), np.float32(0.90196294), np.float32(0.8722288), np.float32(0.84666765), np.float32(0.7799003), np.float32(0.78506315), np.float32(0.76933026), np.float32(0.7265924), np.float32(0.7011419), np.float32(0.7117656), np.float32(0.65101516), np.float32(0.6124419), np.float32(0.6196726), np.float32(0.6080923), np.float32(0.55648714), np.float32(0.5306769), np.float32(0.52702284), np.float32(0.5173654), np.float32(0.49109852), np.float32(0.48735252), np.float32(0.4504798), np.float32(0.41806525), np.float32(0.38877314), np.float32(0.3399929), np.float32(0.32463965), np.float32(0.32433924), np.float32(0.32136285), np.float32(0.33333609), np.float32(0.3404504), np.float32(0.34708807), np.float32(0.33076182), np.float32(0.3508081), np.float32(0.3603242), np.float32(0.36332253), np.float32(0.34864244), np.float32(0.37290466), np.float32(0.36747), np.float32(0.36523554), np.float32(0.36890855), np.float32(0.36480075), np.float32(0.3570807), np.float32(0.36075258), np.float32(0.36484918), np.float32(0.3807522), np.float32(0.40684932), np.float32(0.4715732), np.float32(0.5391021), np.float32(0.6031206), np.float32(0.5837623), np.float32(0.640544), np.float32(0.67238426), np.float32(0.6625244), np.float32(0.6579898), np.float32(0.6062378), np.float32(0.6455197), np.float32(0.6240578), np.float32(0.5508923), np.float32(0.5232724), np.float32(0.5179345), np.float32(0.45857522), np.float32(0.4087058), np.float32(0.4127018), np.float32(0.39193058), np.float32(0.34741947), np.float32(0.3354294), np.float32(0.32794905), np.float32(0.29345828), np.float32(0.24049263), np.float32(0.18035598), np.float32(0.17116196), np.float32(0.13883404), np.float32(0.110010825), np.float32(0.101721495), np.float32(0.09928855), np.float32(0.087179475), np.float32(0.09278272), np.float32(0.08730529), np.float32(0.085268825), np.float32(0.080746084), np.float32(0.073322274), np.float32(0.07653645), np.float32(0.07024877), np.float32(0.061480615), np.float32(0.06334474), np.float32(0.06259768), np.float32(0.04674144), np.float32(0.046253644), np.float32(0.0449132), np.float32(0.038573485), np.float32(0.033274908), np.float32(0.033706706), np.float32(0.037314817), np.float32(0.029704938), np.float32(0.027475035), np.float32(0.03292583), np.float32(0.035058934), np.float32(0.03413285), np.float32(0.033023067), np.float32(0.033064958), np.float32(0.029077014), np.float32(0.030003771), np.float32(0.031742107), np.float32(0.030213622), np.float32(0.034267172), np.float32(0.036944345), np.float32(0.036761183), np.float32(0.03449738), np.float32(0.03344877), np.float32(0.03568259), np.float32(0.03476011), np.float32(0.03447989), np.float32(0.0359733), np.float32(0.036703248), np.float32(0.034067694), np.float32(0.031563688), np.float32(0.03513652), np.float32(0.03708044), np.float32(0.042687625), np.float32(0.044092458), np.float32(0.042997275), np.float32(0.045214973), np.float32(0.046382625), np.float32(0.048722424), np.float32(0.045233), np.float32(0.050498277), np.float32(0.051538944), np.float32(0.048230447), np.float32(0.047307942), np.float32(0.05221335), np.float32(0.05837292), np.float32(0.059352145), np.float32(0.06956909), np.float32(0.07301925), np.float32(0.084983215), np.float32(0.095741734), np.float32(0.1067255), np.float32(0.116432585), np.float32(0.12541592), np.float32(0.13223973), np.float32(0.12553243), np.float32(0.113411024), np.float32(0.102076605), np.float32(0.10375016), np.float32(0.09781411), np.float32(0.08547267), np.float32(0.0802634), np.float32(0.08355358), np.float32(0.09513582), np.float32(0.09039661), np.float32(0.085426465), np.float32(0.09519866), np.float32(0.08572583), np.float32(0.07978604), np.float32(0.07642841), np.float32(0.07078781), np.float32(0.06051262), np.float32(0.059759878), np.float32(0.057230316), np.float32(0.05540186), np.float32(0.052173823), np.float32(0.051571246), np.float32(0.052687958), np.float32(0.049884908), np.float32(0.04986496), np.float32(0.047982175), np.float32(0.04619021), np.float32(0.0412618), np.float32(0.038016193), np.float32(0.035292376), np.float32(0.037303217), np.float32(0.03968367), np.float32(0.03895924), np.float32(0.04166583), np.float32(0.048382625), np.float32(0.046790108), np.float32(0.056024592), np.float32(0.056872863), np.float32(0.0590647), np.float32(0.05844332), np.float32(0.06579716), np.float32(0.06092337), np.float32(0.05633367), np.float32(0.055893425), np.float32(0.058379542), np.float32(0.057195235), np.float32(0.055610836), np.float32(0.06281688), np.float32(0.06923373), np.float32(0.06783624), np.float32(0.07138398), np.float32(0.080570884), np.float32(0.08387701), np.float32(0.07809703), np.float32(0.081485935), np.float32(0.08138239), np.float32(0.06885557), np.float32(0.065318696), np.float32(0.05891827), np.float32(0.05989835), np.float32(0.05689553), np.float32(0.053539164), np.float32(0.054580845), np.float32(0.055585347), np.float32(0.05281667), np.float32(0.055883363), np.float32(0.06271045), np.float32(0.06294162), np.float32(0.06499514), np.float32(0.06646029), np.float32(0.06657624), np.float32(0.059713826), np.float32(0.05189342), np.float32(0.04836086), np.float32(0.04137483), np.float32(0.036823682), np.float32(0.03319237), np.float32(0.03421187), np.float32(0.03101771), np.float32(0.030055502), np.float32(0.035876557), np.float32(0.0382937), np.float32(0.042491432), np.float32(0.042767454), np.float32(0.040458012), np.float32(0.042523067), np.float32(0.04421505), np.float32(0.044374336), np.float32(0.044356555), np.float32(0.044192757), np.float32(0.04607056), np.float32(0.044362232), np.float32(0.044003963), np.float32(0.045156814), np.float32(0.05183697), np.float32(0.05606807), np.float32(0.056394584), np.float32(0.06654989), np.float32(0.083901584), np.float32(0.09307586), np.float32(0.093399554), np.float32(0.09620107), np.float32(0.10183234), np.float32(0.09874952), np.float32(0.08803302), np.float32(0.08334885), np.float32(0.07846423), np.float32(0.071450956), np.float32(0.07432506), np.float32(0.07162477), np.float32(0.07136675), np.float32(0.061841365), np.float32(0.0695049), np.float32(0.07432628), np.float32(0.07110541), np.float32(0.07002342), np.float32(0.07436882), np.float32(0.077642664), np.float32(0.07695475), np.float32(0.08234119), np.float32(0.09472676), np.float32(0.09471087), np.float32(0.095932074), np.float32(0.107238024), np.float32(0.1208739), np.float32(0.11756031), np.float32(0.10887216), np.float32(0.11188264), np.float32(0.1171257), np.float32(0.1065814), np.float32(0.11397965), np.float32(0.121620536), np.float32(0.12547325), np.float32(0.11562937), np.float32(0.12067689), np.float32(0.12669767), np.float32(0.12729877), np.float32(0.12952837), np.float32(0.1341275), np.float32(0.14899532), np.float32(0.15312587), np.float32(0.15528451), np.float32(0.15727691), np.float32(0.16186166), np.float32(0.1679138), np.float32(0.18549946), np.float32(0.18293402), np.float32(0.17874882), np.float32(0.1957586), np.float32(0.23884873), np.float32(0.293892), np.float32(0.31160122), np.float32(0.3517662), np.float32(0.40475565), np.float32(0.4534113), np.float32(0.52391565), np.float32(0.58047783), np.float32(0.6505215), np.float32(0.66257346), np.float32(0.7098009), np.float32(0.7632046), np.float32(0.7912586), np.float32(0.80836457), np.float32(0.82413864), np.float32(0.8267766), np.float32(0.8228325), np.float32(0.8353947), np.float32(0.8576707), np.float32(0.8711527), np.float32(0.8769061), np.float32(0.88256013), np.float32(0.887969), np.float32(0.90655774), np.float32(0.9138205), np.float32(0.91553044), np.float32(0.9168916), np.float32(0.921016), np.float32(0.93086666), np.float32(0.9398153), np.float32(0.94327235), np.float32(0.9475901), np.float32(0.9520955), np.float32(0.9538486), np.float32(0.9574304), np.float32(0.95874584), np.float32(0.9609237), np.float32(0.9653277), np.float32(0.9668579), np.float32(0.9667712), np.float32(0.96477383), np.float32(0.9654458), np.float32(0.9656546), np.float32(0.9653646), np.float32(0.9645047), np.float32(0.9664382), np.float32(0.9576259)], 'MCLIVLKAQFTGRGGQSALRFARLRMEKRHNYVRKVAETAVQLFISGDKVNVAGLVLAGSADFKTELSQSDMFDQRLQSKVLKLVDISYGGENGFNQAIELSTEVLSNVKFIQEKKLIGRYFDEISQDTGKYCFGVEDTLKALEMGAVEILIVYENLDIMRYVLHCQGTEEEKILYLTPEQEKDKSHFTDKETGQEHELIESMPLLEWFANNYKKFGATLEIVTDKSQEGSQFVKGFGGIGGILRYRVDFQGMEYQGGDDEFFDLDDY': [np.float32(0.23190916), np.float32(0.4159371), np.float32(0.42864847), np.float32(0.53162473), np.float32(0.41708344), np.float32(0.31181085), np.float32(0.24006768), np.float32(0.23343338), np.float32(0.34372306), np.float32(0.27934077), np.float32(0.20691791), np.float32(0.20731492), np.float32(0.25888112), np.float32(0.32353014), np.float32(0.33899292), np.float32(0.35593054), np.float32(0.39100245), np.float32(0.3815086), np.float32(0.40941864), np.float32(0.4534779), np.float32(0.4874837), np.float32(0.47943977), np.float32(0.42721954), np.float32(0.41354376), np.float32(0.36635834), np.float32(0.3054803), np.float32(0.26214257), np.float32(0.23811245), np.float32(0.19138642), np.float32(0.17473623), np.float32(0.15877491), np.float32(0.15083355), np.float32(0.13752665), np.float32(0.122853026), np.float32(0.14001976), np.float32(0.15174341), np.float32(0.13579707), np.float32(0.12784071), np.float32(0.12533842), np.float32(0.11622989), np.float32(0.10385813), np.float32(0.099670544), np.float32(0.09043669), np.float32(0.0814054), np.float32(0.08116047), np.float32(0.08177921), np.float32(0.07731896), np.float32(0.060946655), np.float32(0.0660496), np.float32(0.07106481), np.float32(0.069843866), np.float32(0.06327829), np.float32(0.07058207), np.float32(0.07370739), np.float32(0.07808124), np.float32(0.07178491), np.float32(0.086279124), np.float32(0.10565582), np.float32(0.10069493), np.float32(0.09501832), np.float32(0.10494609), np.float32(0.0891164), np.float32(0.09311201), np.float32(0.10174062), np.float32(0.12602878), np.float32(0.120460846), np.float32(0.1271247), np.float32(0.14089172), np.float32(0.14864855), np.float32(0.14236267), np.float32(0.1451298), np.float32(0.15376882), np.float32(0.14565527), np.float32(0.13187274), np.float32(0.120416895), np.float32(0.12429214), np.float32(0.114297725), np.float32(0.10846231), np.float32(0.110693164), np.float32(0.11481367), np.float32(0.11758381), np.float32(0.11489066), np.float32(0.113006085), np.float32(0.10351821), np.float32(0.10774413), np.float32(0.11278574), np.float32(0.10437389), np.float32(0.094886236), np.float32(0.09294307), np.float32(0.098237135), np.float32(0.08846874), np.float32(0.08071002), np.float32(0.08354951), np.float32(0.083878845), np.float32(0.079766385), np.float32(0.07405198), np.float32(0.08373084), np.float32(0.090256035), np.float32(0.09247138), np.float32(0.10100455), np.float32(0.10101265), np.float32(0.10575569), np.float32(0.104322724), np.float32(0.10015131), np.float32(0.09693536), np.float32(0.094335005), np.float32(0.0924069), np.float32(0.09948638), np.float32(0.09908094), np.float32(0.08997566), np.float32(0.0856969), np.float32(0.094968595), np.float32(0.091552764), np.float32(0.09191699), np.float32(0.09759212), np.float32(0.10793078), np.float32(0.10756619), np.float32(0.109879054), np.float32(0.120835), np.float32(0.12738529), np.float32(0.12707232), np.float32(0.12686333), np.float32(0.12276894), np.float32(0.12029504), np.float32(0.115835875), np.float32(0.11353939), np.float32(0.116838396), np.float32(0.099637136), np.float32(0.081178196), np.float32(0.08982721), np.float32(0.087382145), np.float32(0.07988941), np.float32(0.07664473), np.float32(0.08385976), np.float32(0.08745751), np.float32(0.07789278), np.float32(0.06902017), np.float32(0.06934017), np.float32(0.06460894), np.float32(0.051194005), np.float32(0.04256809), np.float32(0.03771371), np.float32(0.034614976), np.float32(0.033346877), np.float32(0.034897), np.float32(0.032941714), np.float32(0.034238696), np.float32(0.0306319), np.float32(0.02925887), np.float32(0.027857127), np.float32(0.0232641), np.float32(0.022346897), np.float32(0.022076894), np.float32(0.019879952), np.float32(0.01955483), np.float32(0.021385128), np.float32(0.023075), np.float32(0.023603316), np.float32(0.026016558), np.float32(0.031788025), np.float32(0.037341505), np.float32(0.039740525), np.float32(0.038456995), np.float32(0.039975103), np.float32(0.044708416), np.float32(0.04405125), np.float32(0.04642954), np.float32(0.04668238), np.float32(0.056308657), np.float32(0.068263344), np.float32(0.08064769), np.float32(0.113376826), np.float32(0.13906762), np.float32(0.1601088), np.float32(0.19970101), np.float32(0.23816885), np.float32(0.26474643), np.float32(0.2824477), np.float32(0.37589583), np.float32(0.41799667), np.float32(0.45564684), np.float32(0.4763308), np.float32(0.4762409), np.float32(0.4760734), np.float32(0.4884926), np.float32(0.5025948), np.float32(0.49231496), np.float32(0.4756384), np.float32(0.44703934), np.float32(0.45252445), np.float32(0.41768965), np.float32(0.38352922), np.float32(0.35195234), np.float32(0.3369623), np.float32(0.27538258), np.float32(0.2693778), np.float32(0.24477866), np.float32(0.19101271), np.float32(0.18616028), np.float32(0.17595218), np.float32(0.16207649), np.float32(0.14023791), np.float32(0.12423879), np.float32(0.11059593), np.float32(0.09090808), np.float32(0.084403075), np.float32(0.080345996), np.float32(0.075701885), np.float32(0.06547292), np.float32(0.07061955), np.float32(0.07094605), np.float32(0.07086907), np.float32(0.07131242), np.float32(0.06826859), np.float32(0.07665597), np.float32(0.08514695), np.float32(0.091568515), np.float32(0.096788675), np.float32(0.10615819), np.float32(0.10748927), np.float32(0.12537079), np.float32(0.13150136), np.float32(0.13047783), np.float32(0.13024944), np.float32(0.13339928), np.float32(0.13547534), np.float32(0.13433835), np.float32(0.13016967), np.float32(0.14042798), np.float32(0.14979213), np.float32(0.15387167), np.float32(0.16790393), np.float32(0.20092921), np.float32(0.20132376), np.float32(0.2048821), np.float32(0.21219815), np.float32(0.17744462), np.float32(0.16666323), np.float32(0.14462294), np.float32(0.15271795), np.float32(0.122836694), np.float32(0.111048155), np.float32(0.120840274), np.float32(0.12753299), np.float32(0.1332324), np.float32(0.15342903), np.float32(0.15327415), np.float32(0.16008496), np.float32(0.17033662), np.float32(0.177705), np.float32(0.1906369), np.float32(0.17616792), np.float32(0.20085394), np.float32(0.20741886), np.float32(0.2640277), np.float32(0.32771778), np.float32(0.37809664), np.float32(0.41165563), np.float32(0.44305366), np.float32(0.43711895), np.float32(0.82504994), np.float32(0.89366335), np.float32(0.47497213), np.float32(0.7231994), np.float32(0.4802518), np.float32(0.53347707), np.float32(0.42923275), np.float32(0.3794124)], 'PFGHDGENHEANGVLGGGGTGGSREGKDGLLWFRDIGKYGSGEFSMAVVQANQVLEDQSQIESGQFGTFVGIYDGHGGPEAARYVCDHLFRHFRAITAESHGVVTDETIQRAFLQTEEGFTALVSELWSTRPNMATVGTCCLVGVIYQQTLFIANLGDSRVVLGKKVGNTGGMAAMQLSAEHNANIEDIRHELKDLHPNDPQIVVLKHGVWRVKGIIQVSRSIGDVYMKHARFNREPINAKFRLPEPMHMPILSANPTIISHALHPNDSFLIFASDGLWEHLSNEKAVDIVHSHPRAGSAKRLVKAALQEAARKREMRYSDLRKIDKKVRRHFHDDITVIVLFFNHDLISRGAVQDPPFLLMESRSSLSYLLSCAWILVALSGLATLTESAQQAFKRDPGHPHWHHSAFLDVRDSVRSDVRRMLHSRAEVPFQVPLEVNVVLIGLNGDGGYRYTVDAPKLEEFLRVSFPSHRPSCLESGEPLDIEHHVVYNTFPAGQPELIALEKALKEAMIPAGSARESDFGREVPLFEVDATAVEPVFQKLYSYIFDTDNGGYSAEEADRPVPNAVFIVNFDKVRMDPRNKDVDLDNLMYGKLPPLSEEDMKKQEGDYIYRYRYNGGGATQVWLGTGRFVVIDLSAGPCTYGKIETEEGSVSYRTLPRIRNMLFPRGLAAVSDHATHDNFMGHLAALVATTVEHVIAPDVRFETVDMTTRLLIPIIVLQNHNRYNVLEKGHNYSIDIQAIEAEVKKLVHGDQEVVIIGGSHSLHRHEKLAIAVSKAMRGHSLQETKKDGRFHVHTKTYLDGAILKEEMEHSADVLAAGLLEMADPSLSNKFYIRQHWMDESENSTDSVLKHKPLWASYNSKRSKKKKIQKKKGDLHRTYGTRVIPVFVLSLADVDPQLMMEDESLVWTGKEVVIVLEHQNEKIPLSYVSETEKRHAIPSQAQRHILAGLASAVGGLSAPYEKASHIHERPVVNWLWAAGCHPFGPFSNTSQISQMLQDVALRNSIYARVDSALRVIRDTSEAVQSFAAQYLKTPLGEPVKGKKNKTTTELWLEKFYKKTTNLPEPFPHELVERLEKYLDSLEEQLVDLSSLLYDHRLQEAHTNSSGILQSTMFTQQYVENVLTSERDKMRCCNMEFKYPVHSSQTFVYGGILLAGFIVYFVVIFFSSPPSR': [np.float32(0.80580384), np.float32(0.8898538), np.float32(0.9091293), np.float32(0.9167998), np.float32(0.92342895), np.float32(0.9348058), np.float32(0.9478872), np.float32(0.9568654), np.float32(0.95585245), np.float32(0.9666409), np.float32(0.96349096), np.float32(0.95578396), np.float32(0.9461109), np.float32(0.94710964), np.float32(0.9462196), np.float32(0.9486491), np.float32(0.94352955), np.float32(0.9418956), np.float32(0.9195431), np.float32(0.8521384), np.float32(0.838361), np.float32(0.79034114), np.float32(0.7647013), np.float32(0.7316209), np.float32(0.6869172), np.float32(0.61670995), np.float32(0.53564346), np.float32(0.43758434), np.float32(0.3149258), np.float32(0.25097007), np.float32(0.2064063), np.float32(0.17944291), np.float32(0.15753147), np.float32(0.14158314), np.float32(0.1253344), np.float32(0.11825377), np.float32(0.08306928), np.float32(0.06337661), np.float32(0.057351112), np.float32(0.037498593), np.float32(0.039891202), np.float32(0.04329609), np.float32(0.04556793), np.float32(0.04842218), np.float32(0.055949353), np.float32(0.06424667), np.float32(0.07131918), np.float32(0.07869369), np.float32(0.11244658), np.float32(0.11393724), np.float32(0.11622245), np.float32(0.1283085), np.float32(0.11343739), np.float32(0.11007174), np.float32(0.10347741), np.float32(0.09385444), np.float32(0.10366674), np.float32(0.09796674), np.float32(0.10730438), np.float32(0.0941418), np.float32(0.102271035), np.float32(0.0971331), np.float32(0.09176143), np.float32(0.09001336), np.float32(0.09347576), np.float32(0.09301312), np.float32(0.08439119), np.float32(0.08899508), np.float32(0.08564535), np.float32(0.077015474), np.float32(0.06059365), np.float32(0.056216456), np.float32(0.04660823), np.float32(0.038800195), np.float32(0.029588314), np.float32(0.027569598), np.float32(0.026989345), np.float32(0.025567695), np.float32(0.025005883), np.float32(0.032975446), np.float32(0.03454855), np.float32(0.03391406), np.float32(0.034015693), np.float32(0.033508476), np.float32(0.03538561), np.float32(0.037129954), np.float32(0.035598174), np.float32(0.04095125), np.float32(0.03761808), np.float32(0.03638322), np.float32(0.040931147), np.float32(0.040541694), np.float32(0.033510983), np.float32(0.036056943), np.float32(0.04047587), np.float32(0.04210641), np.float32(0.046604127), np.float32(0.04857318), np.float32(0.048836842), np.float32(0.04659627), np.float32(0.046769157), np.float32(0.04991162), np.float32(0.052912634), np.float32(0.054425277), np.float32(0.0564406), np.float32(0.06805268), np.float32(0.07678444), np.float32(0.07545408), np.float32(0.07225246), np.float32(0.074959464), np.float32(0.0746151), np.float32(0.060819007), np.float32(0.051588967), np.float32(0.051259685), np.float32(0.047916472), np.float32(0.042362336), np.float32(0.045566216), np.float32(0.048141226), np.float32(0.048708666), np.float32(0.045640737), np.float32(0.049119905), np.float32(0.056671735), np.float32(0.055287637), np.float32(0.054895427), np.float32(0.05648077), np.float32(0.05799773), np.float32(0.059366748), np.float32(0.051014297), np.float32(0.04760082), np.float32(0.0408259), np.float32(0.034066454), np.float32(0.030651018), np.float32(0.029502638), np.float32(0.026694933), np.float32(0.023548119), np.float32(0.024351802), np.float32(0.023852764), np.float32(0.021057483), np.float32(0.02024884), np.float32(0.020233378), np.float32(0.02000917), np.float32(0.016677875), np.float32(0.015913775), np.float32(0.015214211), np.float32(0.014160372), np.float32(0.014037436), np.float32(0.01473161), np.float32(0.015643753), np.float32(0.01610307), np.float32(0.016466236), np.float32(0.016558534), np.float32(0.015894737), np.float32(0.016336357), np.float32(0.020121401), np.float32(0.022662438), np.float32(0.02470993), np.float32(0.02833548), np.float32(0.032462835), np.float32(0.040397026), np.float32(0.04620718), np.float32(0.049513523), np.float32(0.047016606), np.float32(0.050576456), np.float32(0.052998245), np.float32(0.05627556), np.float32(0.06626569), np.float32(0.06564376), np.float32(0.064299576), np.float32(0.070232734), np.float32(0.067039125), np.float32(0.05870515), np.float32(0.06161394), np.float32(0.06035449), np.float32(0.06996018), np.float32(0.07303229), np.float32(0.08609004), np.float32(0.10184038), np.float32(0.08044469), np.float32(0.07916768), np.float32(0.09934543), np.float32(0.09576575), np.float32(0.07795493), np.float32(0.08551995), np.float32(0.10501009), np.float32(0.103217), np.float32(0.10515957), np.float32(0.13007021), np.float32(0.14470868), np.float32(0.14442834), np.float32(0.14284085), np.float32(0.15196684), np.float32(0.14617667), np.float32(0.13786273), np.float32(0.11949241), np.float32(0.10448607), np.float32(0.10424594), np.float32(0.09564827), np.float32(0.08450725), np.float32(0.090395965), np.float32(0.07655203), np.float32(0.0744924), np.float32(0.078727156), np.float32(0.08232678), np.float32(0.07203465), np.float32(0.06488159), np.float32(0.066769734), np.float32(0.060191546), np.float32(0.04575547), np.float32(0.047774706), np.float32(0.050463285), np.float32(0.05070323), np.float32(0.039803788), np.float32(0.03355435), np.float32(0.034195), np.float32(0.034225147), np.float32(0.034507744), np.float32(0.03719657), np.float32(0.043428026), np.float32(0.045758966), np.float32(0.043658834), np.float32(0.046226032), np.float32(0.043426964), np.float32(0.050563455), np.float32(0.05923106), np.float32(0.064151235), np.float32(0.07335208), np.float32(0.0672603), np.float32(0.07303647), np.float32(0.0793962), np.float32(0.097285), np.float32(0.09208017), np.float32(0.110849455), np.float32(0.11211822), np.float32(0.11107313), np.float32(0.11611043), np.float32(0.13318285), np.float32(0.1358518), np.float32(0.13235371), np.float32(0.13319828), np.float32(0.12074957), np.float32(0.11258), np.float32(0.10299911), np.float32(0.1071858), np.float32(0.13230678), np.float32(0.12414772), np.float32(0.1363596), np.float32(0.13571717), np.float32(0.117308065), np.float32(0.09783221), np.float32(0.08274744), np.float32(0.08183693), np.float32(0.0681166), np.float32(0.06281288), np.float32(0.054290503), np.float32(0.06284571), np.float32(0.06322021), np.float32(0.06435226), np.float32(0.058558173), np.float32(0.049245317), np.float32(0.04216345), np.float32(0.039908685), np.float32(0.03551414), np.float32(0.033412386), np.float32(0.031874795), np.float32(0.0321524), np.float32(0.033543624), np.float32(0.031061636), np.float32(0.027254162), np.float32(0.027230045), np.float32(0.028041609), np.float32(0.02526778), np.float32(0.028029265), np.float32(0.033177573), np.float32(0.03498063), np.float32(0.03598969), np.float32(0.035499282), np.float32(0.03388975), np.float32(0.03470275), np.float32(0.031351373), np.float32(0.028258843), np.float32(0.02997653), np.float32(0.03346754), np.float32(0.03695226), np.float32(0.04503301), np.float32(0.05656107), np.float32(0.06964173), np.float32(0.09224326), np.float32(0.09833027), np.float32(0.09576124), np.float32(0.106514886), np.float32(0.11997171), np.float32(0.12787671), np.float32(0.10928347), np.float32(0.11151588), np.float32(0.121465), np.float32(0.1025348), np.float32(0.08644296), np.float32(0.08577928), np.float32(0.08468601), np.float32(0.08446264), np.float32(0.08469954), np.float32(0.097261496), np.float32(0.117031604), np.float32(0.1383379), np.float32(0.15045935), np.float32(0.15873325), np.float32(0.15075606), np.float32(0.12715554), np.float32(0.12302707), np.float32(0.12341926), np.float32(0.11251187), np.float32(0.11699303), np.float32(0.13152353), np.float32(0.12196955), np.float32(0.104149505), np.float32(0.12205262), np.float32(0.14072858), np.float32(0.123867996), np.float32(0.12554479), np.float32(0.14694445), np.float32(0.15101582), np.float32(0.13933952), np.float32(0.14310892), np.float32(0.15742739), np.float32(0.15157838), np.float32(0.13748944), np.float32(0.1233436), np.float32(0.11210622), np.float32(0.084694624), np.float32(0.07420647), np.float32(0.063611165), np.float32(0.06131251), np.float32(0.052515104), np.float32(0.048967913), np.float32(0.05221075), np.float32(0.04936873), np.float32(0.040995933), np.float32(0.039938), np.float32(0.04211568), np.float32(0.039761174), np.float32(0.035341617), np.float32(0.0449697), np.float32(0.04553242), np.float32(0.048835903), np.float32(0.053777862), np.float32(0.064242415), np.float32(0.06696101), np.float32(0.066587105), np.float32(0.0664854), np.float32(0.067552306), np.float32(0.07181966), np.float32(0.078792065), np.float32(0.07238521), np.float32(0.10218408), np.float32(0.13327926), np.float32(0.12007705), np.float32(0.13298815), np.float32(0.14014588), np.float32(0.13524145), np.float32(0.11736915), np.float32(0.12719773), np.float32(0.11379501), np.float32(0.099877775), np.float32(0.091349006), np.float32(0.093379326), np.float32(0.09473414), np.float32(0.09927065), np.float32(0.10901543), np.float32(0.08529795), np.float32(0.054377943), np.float32(0.0512233), np.float32(0.036571443), np.float32(0.041840136), np.float32(0.03161859), np.float32(0.024800358), np.float32(0.026492966), np.float32(0.030396877), np.float32(0.03540958), np.float32(0.038929828), np.float32(0.047594205), np.float32(0.06705244), np.float32(0.056357134), np.float32(0.047755316), np.float32(0.05512525), np.float32(0.06824241), np.float32(0.11337831), np.float32(0.121085), np.float32(0.15263838), np.float32(0.16097765), np.float32(0.17795438), np.float32(0.20924181), np.float32(0.22424343), np.float32(0.23880684), np.float32(0.26875582), np.float32(0.33945972), np.float32(0.2875388), np.float32(0.24035889), np.float32(0.22365728), np.float32(0.21482995), np.float32(0.23546994), np.float32(0.2411503), np.float32(0.25319377), np.float32(0.2733923), np.float32(0.28415185), np.float32(0.2689508), np.float32(0.26329452), np.float32(0.2645858), np.float32(0.2646835), np.float32(0.26004916), np.float32(0.22540927), np.float32(0.21682937), np.float32(0.14958584), np.float32(0.099582665), np.float32(0.08971367), np.float32(0.0899845), np.float32(0.0853878), np.float32(0.085014015), np.float32(0.08457043), np.float32(0.08508555), np.float32(0.07945698), np.float32(0.09106734), np.float32(0.11853288), np.float32(0.1251671), np.float32(0.118182), np.float32(0.13301197), np.float32(0.13444825), np.float32(0.12549302), np.float32(0.10964345), np.float32(0.09926092), np.float32(0.078056864), np.float32(0.059620634), np.float32(0.043407734), np.float32(0.044578195), np.float32(0.038437076), np.float32(0.032440793), np.float32(0.034714423), np.float32(0.042054743), np.float32(0.0408211), np.float32(0.036102448), np.float32(0.031324923), np.float32(0.028965712), np.float32(0.023729647),
```
