## Supplementary Data 1 for "Blockiness as Determinant of Liquid Phase Formation by Polypeptide-Like Polymers in Stickers-Spacers Paradigm": IDR_scores.txt (part 63 of 482)

```
 np.float32(0.02456602), np.float32(0.023389068), np.float32(0.024952449), np.float32(0.023876151), np.float32(0.026704215), np.float32(0.026377367), np.float32(0.026804218), np.float32(0.025497053), np.float32(0.030048963), np.float32(0.031333946), np.float32(0.031340923), np.float32(0.037660703), np.float32(0.043545514), np.float32(0.050603278), np.float32(0.052932184), np.float32(0.060471635), np.float32(0.06450813), np.float32(0.07037323), np.float32(0.067093424), np.float32(0.06631124), np.float32(0.06727025), np.float32(0.07162677), np.float32(0.075569935), np.float32(0.0841907), np.float32(0.090450674), np.float32(0.09888406), np.float32(0.10586331), np.float32(0.11418822), np.float32(0.10730049), np.float32(0.11042538), np.float32(0.112650044), np.float32(0.119319916), np.float32(0.11957159), np.float32(0.12216777), np.float32(0.117975175), np.float32(0.100495234), np.float32(0.097758606), np.float32(0.09760655), np.float32(0.09948739), np.float32(0.09937283), np.float32(0.09686111), np.float32(0.08893702), np.float32(0.08529408), np.float32(0.08494446), np.float32(0.0846003), np.float32(0.08352178), np.float32(0.08264586), np.float32(0.08127357), np.float32(0.07122922), np.float32(0.05978277), np.float32(0.049138676), np.float32(0.04855081), np.float32(0.046709046), np.float32(0.042641643), np.float32(0.048528995), np.float32(0.05209439), np.float32(0.05176372), np.float32(0.05365939), np.float32(0.057416145), np.float32(0.06584773), np.float32(0.074646086), np.float32(0.0794676), np.float32(0.090549074), np.float32(0.100076646), np.float32(0.10693545), np.float32(0.12233673), np.float32(0.14006247), np.float32(0.17118496), np.float32(0.16691376), np.float32(0.17519653), np.float32(0.21073632), np.float32(0.23439671), np.float32(0.19561501), np.float32(0.22740121), np.float32(0.22619002), np.float32(0.18402056), np.float32(0.17139506), np.float32(0.14735569), np.float32(0.14134668), np.float32(0.12513761), np.float32(0.14149073), np.float32(0.13883884), np.float32(0.13562095), np.float32(0.1282127), np.float32(0.1277748), np.float32(0.112434156), np.float32(0.101967216), np.float32(0.100734584), np.float32(0.08823896), np.float32(0.068293), np.float32(0.06110526), np.float32(0.057456635), np.float32(0.056163605), np.float32(0.04850234), np.float32(0.0419125), np.float32(0.039830267), np.float32(0.04396281), np.float32(0.048268754), np.float32(0.054158155), np.float32(0.059072547), np.float32(0.058193985), np.float32(0.06257898), np.float32(0.06248969), np.float32(0.06326506), np.float32(0.066524565), np.float32(0.0766338), np.float32(0.08926433), np.float32(0.10096935), np.float32(0.1066626), np.float32(0.119370446), np.float32(0.11825433), np.float32(0.11537415), np.float32(0.11652651), np.float32(0.12201949), np.float32(0.11313202), np.float32(0.09612542), np.float32(0.087136246), np.float32(0.08427908), np.float32(0.088211134), np.float32(0.076737635), np.float32(0.07696231), np.float32(0.07069896), np.float32(0.06538627), np.float32(0.06267045), np.float32(0.059905495), np.float32(0.05920019), np.float32(0.06350176), np.float32(0.06514493), np.float32(0.06398588), np.float32(0.06392104), np.float32(0.067163594), np.float32(0.060856417), np.float32(0.061768506), np.float32(0.056596044), np.float32(0.060344268), np.float32(0.06001104), np.float32(0.059010647), np.float32(0.064020485), np.float32(0.068921775), np.float32(0.07927559), np.float32(0.08903375), np.float32(0.09726667), np.float32(0.099329494), np.float32(0.10637846), np.float32(0.1083236), np.float32(0.10936682), np.float32(0.12271502), np.float32(0.13291934), np.float32(0.14777537), np.float32(0.13642684), np.float32(0.14578521), np.float32(0.13724816), np.float32(0.1453258), np.float32(0.13944466), np.float32(0.1350963), np.float32(0.13253643), np.float32(0.12405188), np.float32(0.11927358), np.float32(0.10485261), np.float32(0.098744914), np.float32(0.094033085), np.float32(0.0909108), np.float32(0.08530533), np.float32(0.08761302), np.float32(0.08733401), np.float32(0.0905692), np.float32(0.09260755), np.float32(0.08264995), np.float32(0.08328153), np.float32(0.08013072), np.float32(0.070595145), np.float32(0.06348518), np.float32(0.053863253), np.float32(0.05354209), np.float32(0.04974141), np.float32(0.04546249), np.float32(0.04093478), np.float32(0.03121911), np.float32(0.026307063), np.float32(0.023016047), np.float32(0.022048628), np.float32(0.020612419), np.float32(0.020001685), np.float32(0.020381026), np.float32(0.022634473), np.float32(0.023099247), np.float32(0.024060164), np.float32(0.021702662), np.float32(0.018965228), np.float32(0.018311372), np.float32(0.019217324), np.float32(0.01978626), np.float32(0.020971145), np.float32(0.02363688), np.float32(0.027340058), np.float32(0.03376908), np.float32(0.043753203), np.float32(0.046857085), np.float32(0.04741896), np.float32(0.043376748), np.float32(0.045874424), np.float32(0.05408224), np.float32(0.0655158), np.float32(0.07289563), np.float32(0.07488807), np.float32(0.07460847), np.float32(0.086585596), np.float32(0.07672328), np.float32(0.07571158), np.float32(0.07779576), np.float32(0.07279522), np.float32(0.07331371), np.float32(0.06833956), np.float32(0.07479281), np.float32(0.074962586), np.float32(0.07000747), np.float32(0.06766722), np.float32(0.06529137), np.float32(0.061087005), np.float32(0.054015443), np.float32(0.05086632), np.float32(0.052635763), np.float32(0.059588365), np.float32(0.060961295), np.float32(0.071265474), np.float32(0.07281284), np.float32(0.07224711), np.float32(0.07136996), np.float32(0.0720514), np.float32(0.06551331), np.float32(0.058936168), np.float32(0.06214135), np.float32(0.05548582), np.float32(0.050511554), np.float32(0.05218093), np.float32(0.049906846), np.float32(0.049196456), np.float32(0.042446088), np.float32(0.037234996), np.float32(0.03509852), np.float32(0.033240672), np.float32(0.03650985), np.float32(0.039376732), np.float32(0.038393144), np.float32(0.035869967), np.float32(0.031177703), np.float32(0.02942533), np.float32(0.031867713), np.float32(0.03050479), np.float32(0.031988494), np.float32(0.02847568), np.float32(0.03065799), np.float32(0.033270873), np.float32(0.033429846), np.float32(0.036481462), np.float32(0.03628067), np.float32(0.040431883), np.float32(0.042122114), np.float32(0.047761258), np.float32(0.05074521), np.float32(0.051618766), np.float32(0.04586208), np.float32(0.04572682), np.float32(0.043981735), np.float32(0.044558764), np.float32(0.039593674), np.float32(0.03633894), np.float32(0.03791683), np.float32(0.041423514), np.float32(0.04307242), np.float32(0.043224372), np.float32(0.04201206), np.float32(0.042451903), np.float32(0.041065145), np.float32(0.040630993), np.float32(0.03846242), np.float32(0.040694464), np.float32(0.04536404), np.float32(0.044173434), np.float32(0.05019233), np.float32(0.055166807), np.float32(0.05599666), np.float32(0.058945112), np.float32(0.06164239), np.float32(0.065402165), np.float32(0.068826444), np.float32(0.075141236), np.float32(0.07720452), np.float32(0.077122055), np.float32(0.08120418), np.float32(0.090407945), np.float32(0.08833039), np.float32(0.080499135), np.float32(0.08118741), np.float32(0.08531188), np.float32(0.07872083), np.float32(0.076635085), np.float32(0.08482431), np.float32(0.095572256), np.float32(0.102888905), np.float32(0.09927406), np.float32(0.090269536), np.float32(0.0797727), np.float32(0.07121462), np.float32(0.060243778), np.float32(0.05487255), np.float32(0.048658423), np.float32(0.045120902), np.float32(0.03970892), np.float32(0.04196132), np.float32(0.0379363), np.float32(0.035988458), np.float32(0.042551488), np.float32(0.043658398), np.float32(0.044222083), np.float32(0.04965561), np.float32(0.05176888), np.float32(0.04089434), np.float32(0.029894305), np.float32(0.028978737), np.float32(0.026577571), np.float32(0.019388083), np.float32(0.015603111), np.float32(0.01362914), np.float32(0.012953958), np.float32(0.013078439), np.float32(0.016207151), np.float32(0.019024843), np.float32(0.02341935), np.float32(0.030680593), np.float32(0.038598605), np.float32(0.055306017), np.float32(0.06691591), np.float32(0.07415802), np.float32(0.090256564), np.float32(0.10906842), np.float32(0.106783725), np.float32(0.1035978), np.float32(0.11543978), np.float32(0.11715445), np.float32(0.12101844), np.float32(0.1258265), np.float32(0.14770916), np.float32(0.14522259), np.float32(0.17981422), np.float32(0.19109951), np.float32(0.19445018), np.float32(0.17441358), np.float32(0.167125), np.float32(0.1542666), np.float32(0.121523224), np.float32(0.1144422), np.float32(0.107396126), np.float32(0.11770646), np.float32(0.1410712), np.float32(0.12946646), np.float32(0.101928234), np.float32(0.10717837), np.float32(0.10347086), np.float32(0.081613004), np.float32(0.075132206), np.float32(0.08564279), np.float32(0.07804028), np.float32(0.075614914), np.float32(0.07551194), np.float32(0.089262165), np.float32(0.080246806), np.float32(0.08692157), np.float32(0.07422986), np.float32(0.07994414), np.float32(0.07555015), np.float32(0.076417446), np.float32(0.081590705), np.float32(0.08631949), np.float32(0.09609733), np.float32(0.10073553), np.float32(0.104945555), np.float32(0.099363804), np.float32(0.09098267), np.float32(0.089698344), np.float32(0.08290586), np.float32(0.07253144), np.float32(0.06451675), np.float32(0.07191543), np.float32(0.07578955), np.float32(0.06965661), np.float32(0.07036527), np.float32(0.08937381), np.float32(0.098810375), np.float32(0.106970794), np.float32(0.13995872), np.float32(0.16223708), np.float32(0.1834675), np.float32(0.18778403), np.float32(0.22409981), np.float32(0.25434613), np.float32(0.26879737), np.float32(0.2956734), np.float32(0.3219864), np.float32(0.34191054), np.float32(0.3909885), np.float32(0.36515054), np.float32(0.32956818), np.float32(0.36027232), np.float32(0.4254052), np.float32(0.44808805), np.float32(0.43352365), np.float32(0.48392314), np.float32(0.51660687), np.float32(0.5665788), np.float32(0.572749), np.float32(0.5335682), np.float32(0.5832201), np.float32(0.62858737), np.float32(0.59474367), np.float32(0.54394), np.float32(0.564468), np.float32(0.53143865), np.float32(0.5509306), np.float32(0.6013052), np.float32(0.6276127), np.float32(0.61531115), np.float32(0.5914264), np.float32(0.5775598), np.float32(0.59043354), np.float32(0.6057583), np.float32(0.613325), np.float32(0.6171077), np.float32(0.6090128), np.float32(0.62393844), np.float32(0.67391247), np.float32(0.6526356), np.float32(0.5895186), np.float32(0.49615842), np.float32(0.40845695), np.float32(0.35115665), np.float32(0.30520985), np.float32(0.27933398), np.float32(0.21318474), np.float32(0.14789355), np.float32(0.14255117), np.float32(0.12228042), np.float32(0.103077866), np.float32(0.09762774), np.float32(0.08336573), np.float32(0.08779741), np.float32(0.07155443), np.float32(0.071216986), np.float32(0.07642289), np.float32(0.07728708), np.float32(0.07446408), np.float32(0.084383175), np.float32(0.08252188), np.float32(0.079791315), np.float32(0.06516395), np.float32(0.06016896), np.float32(0.06822061), np.float32(0.07563681), np.float32(0.09384759), np.float32(0.10203122), np.float32(0.0978686), np.float32(0.09389991), np.float32(0.09767742), np.float32(0.08906886), np.float32(0.07271716), np.float32(0.063293114), np.float32(0.06703647), np.float32(0.06990729), np.float32(0.07108478), np.float32(0.07397539), np.float32(0.08818027), np.float32(0.08679342), np.float32(0.08427811), np.float32(0.081576325), np.float32(0.084633656), np.float32(0.07732218), np.float32(0.073493324), np.float32(0.08041745), np.float32(0.08705324), np.float32(0.09617715), np.float32(0.10953802), np.float32(0.12775323), np.float32(0.12914526), np.float32(0.14042802), np.float32(0.17194259), np.float32(0.16632633), np.float32(0.17546307), np.float32(0.22862044), np.float32(0.2926869), np.float32(0.2869583), np.float32(0.27346668), np.float32(0.27148986), np.float32(0.25329936), np.float32(0.20689216), np.float32(0.17792968), np.float32(0.19086376), np.float32(0.18802372), np.float32(0.19400318), np.float32(0.16365197), np.float32(0.16366424), np.float32(0.15978456), np.float32(0.14874658), np.float32(0.14614104), np.float32(0.15158513), np.float32(0.16707973), np.float32(0.18265258), np.float32(0.21424572), np.float32(0.28380367), np.float32(0.2936147), np.float32(0.41244742), np.float32(0.42602786), np.float32(0.3813137), np.float32(0.31840298), np.float32(0.30450147), np.float32(0.254291), np.float32(0.22926311), np.float32(0.21935318), np.float32(0.21856031), np.float32(0.21694852), np.float32(0.17902897), np.float32(0.171339), np.float32(0.19994852), np.float32(0.19309247), np.float32(0.14645185), np.float32(0.15568323), np.float32(0.17446302), np.float32(0.1751709), np.float32(0.13902697), np.float32(0.12479274), np.float32(0.12897396), np.float32(0.13823363), np.float32(0.11797742), np.float32(0.12489617), np.float32(0.11920944), np.float32(0.1129784), np.float32(0.1289144), np.float32(0.14866346), np.float32(0.15479983), np.float32(0.16122071), np.float32(0.16316125), np.float32(0.15402228), np.float32(0.1461079), np.float32(0.16329783), np.float32(0.13950802), np.float32(0.13048573), np.float32(0.14086154), np.float32(0.23447333), np.float32(0.25186795), np.float32(0.3104178), np.float32(0.32047924), np.float32(0.4056891), np.float32(0.3400264), np.float32(0.28252548), np.float32(0.23480007), np.float32(0.194966), np.float32(0.16919565), np.float32(0.2078746), np.float32(0.23705354), np.float32(0.04543735), np.float32(0.045240756), np.float32(0.038724985), np.float32(0.036208674), np.float32(0.036735103), np.float32(0.034376133), np.float32(0.034549393), np.float32(0.03627945), np.float32(0.0386371), np.float32(0.042607434), np.float32(0.047218468), np.float32(0.051347457), np.float32(0.05103168), np.float32(0.049039427), np.float32(0.05034259), np.float32(0.051638473), np.float32(0.047094394), np.float32(0.041966856), np.float32(0.043638524), np.float32(0.046397135), np.float32(0.04641806), np.float32(0.043453734), np.float32(0.04881419), np.float32(0.054316483), np.float32(0.05662478), np.float32(0.060262017), np.float32(0.070287876), np.float32(0.082302414), np.float32(0.09601533), np.float32(0.11039368), np.float32(0.13418405), np.float32(0.14231662), np.float32(0.16624807), np.float32(0.20389153), np.float32(0.22252059), np.float32(0.22274958), np.float32(0.27413177), np.float32(0.3037688), np.float32(0.29536587), np.float32(0.2982044), np.float32(0.29168516), np.float32(0.2887938), np.float32(0.26543814), np.float32(0.2775816), np.float32(0.28575972), np.float32(0.2741607), np.float32(0.22844718), np.float32(0.25360197), np.float32(0.31490162), np.float32(0.3047031), np.float32(0.2856165), np.float32(0.2902995), np.float32(0.223636), np.float32(0.21090746), np.float32(0.19256479), np.float32(0.17241223), np.float32(0.1523856), np.float32(0.13385837), np.float32(0.14293317), np.float32(0.13996446), np.float32(0.1256125), np.float32(0.12474547), np.float32(0.13934039), np.float32(0.13241318), np.float32(0.11878532), np.float32(0.12571183), np.float32(0.14141493), np.float32(0.1282781), np.float32(0.111145645), np.float32(0.117466), np.float32(0.115069844), np.float32(0.09885384), np.float32(0.09644048), np.float32(0.09934863), np.float32(0.09280327), np.float32(0.083350666), np.float32(0.08214664), np.float32(0.07911668), np.float32(0.065391004), np.float32(0.055434), np.float32(0.05939221), np.float32(0.05963301), np.float32(0.05132931), np.float32(0.050298367), np.float32(0.059316743), np.float32(0.0683192), np.float32(0.06387258), np.float32(0.06947282), np.float32(0.09097514), np.float32(0.10678839), np.float32(0.08403551), np.float32(0.10570808), np.float32(0.1260251), np.float32(0.13474895), np.float32(0.14781736), np.float32(0.17169209), np.float32(0.18253607), np.float32(0.16910458), np.float32(0.16548193), np.float32(0.18886651), np.float32(0.18372501), np.float32(0.17876959), np.float32(0.2086944), np.float32(0.22091976), np.float32(0.21654458), np.float32(0.21016222), np.float32(0.21436968), np.float32(0.30213776), np.float32(0.31520835), np.float32(0.27331984), np.float32(0.23048688), np.float32(0.20634742), np.float32(0.21166424), np.float32(0.24726897), np.float32(0.28392738), np.float32(0.31797543), np.float32(0.31406924), np.float32(0.2971608), np.float32(0.26917708), np.float32(0.21605262), np.float32(0.18267685), np.float32(0.16785125), np.float32(0.16073242), np.float32(0.15891787), np.float32(0.16434652), np.float32(0.18724717), np.float32(0.24733034), np.float32(0.3117696), np.float32(0.36498818), np.float32(0.3614954), np.float32(0.34242818), np.float32(0.38526884), np.float32(0.41355315), np.float32(0.4376579), np.float32(0.47957364), np.float32(0.5186912), np.float32(0.57141185), np.float32(0.58902395), np.float32(0.58891785), np.float32(0.5925685), np.float32(0.5883744), np.float32(0.58105505), np.float32(0.5702785), np.float32(0.5283448), np.float32(0.54051936), np.float32(0.575077), np.float32(0.5842931), np.float32(0.62563443), np.float32(0.66371024), np.float32(0.66743785), np.float32(0.6754512), np.float32(0.6789242), np.float32(0.6746848), np.float32(0.67695385), np.float32(0.6829609), np.float32(0.701493), np.float32(0.699151), np.float32(0.6868509), np.float32(0.689729), np.float32(0.67767733), np.float32(0.6627723), np.float32(0.63168883), np.float32(0.6588179), np.float32(0.6855845), np.float32(0.7013128), np.float32(0.69362974), np.float32(0.7146608), np.float32(0.7453509), np.float32(0.7989353), np.float32(0.82185507), np.float32(0.838602), np.float32(0.8486184), np.float32(0.8721342)], 'MDLVVLYLVAAAGLISLILLAVKLRGHPAAAAREQQNGVPARAVAHRPVAEDRGADMPRRRRNLNSRVMAQRRAQRDASVPFLSSQEEEERRAKEEQERREEEEYQRLKESFVIEEQGVAEELTEQESHNLLQEFIQYIKDSKVVLLEDLASHFEMRTQDAISRLQDLIADGSLTGVIDDRGKFIFITPEELRAVGNFIKQRGRVSITELAQASNSLINLNPVEPSTA': [np.float32(0.8780131), np.float32(0.86036575), np.float32(0.86564463), np.float32(0.85859543), np.float32(0.86168987), np.float32(0.86086184), np.float32(0.82859904), np.float32(0.817967), np.float32(0.8028173), np.float32(0.7887639), np.float32(0.7847035), np.float32(0.79402584), np.float32(0.81847847), np.float32(0.82218474), np.float32(0.824652), np.float32(0.81831056), np.float32(0.833978), np.float32(0.85320914), np.float32(0.8545473), np.float32(0.86395514), np.float32(0.8689666), np.float32(0.88528496), np.float32(0.9022727), np.float32(0.9156895), np.float32(0.93476456), np.float32(0.9451167), np.float32(0.9498606), np.float32(0.9557139), np.float32(0.96125466), np.float32(0.9667363), np.float32(0.9719768), np.float32(0.97512734), np.float32(0.9771872), np.float32(0.97791445), np.float32(0.9796326), np.float32(0.9794997), np.float32(0.9787483), np.float32(0.9772918), np.float32(0.977687), np.float32(0.9779293), np.float32(0.9789009), np.float32(0.9792404), np.float32(0.97996014), np.float32(0.98064774), np.float32(0.98243356), np.float32(0.9814585), np.float32(0.98185617), np.float32(0.9816999), np.float32(0.98194385), np.float32(0.9821192), np.float32(0.98262227), np.float32(0.981911), np.float32(0.98152614), np.float32(0.9800772), np.float32(0.9759203), np.float32(0.97392017), np.float32(0.9709906), np.float32(0.96635824), np.float32(0.96016234), np.float32(0.95253605), np.float32(0.9512886), np.float32(0.946643), np.float32(0.93771994), np.float32(0.9311519), np.float32(0.92981124), np.float32(0.92340815), np.float32(0.9241844), np.float32(0.911528), np.float32(0.9063997), np.float32(0.9012908), np.float32(0.9052927), np.float32(0.89645), np.float32(0.8840387), np.float32(0.867865), np.float32(0.84894216), np.float32(0.84074324), np.float32(0.8416904), np.float32(0.8403067), np.float32(0.8361464), np.float32(0.833793), np.float32(0.8372449), np.float32(0.81070095), np.float32(0.8035132), np.float32(0.788693), np.float32(0.7763462), np.float32(0.75572395), np.float32(0.7307258), np.float32(0.7243469), np.float32(0.7266688), np.float32(0.7180907), np.float32(0.7097514), np.float32(0.70072424), np.float32(0.70289254), np.float32(0.6977479), np.float32(0.69040287), np.float32(0.69493806), np.float32(0.6921541), np.float32(0.6880202), np.float32(0.68301284), np.float32(0.66756856), np.float32(0.6402656), np.float32(0.61642635), np.float32(0.6259708), np.float32(0.6258692), np.float32(0.6151586), np.float32(0.61769706), np.float32(0.6018175), np.float32(0.6010429), np.float32(0.5884459), np.float32(0.5904403), np.float32(0.582429), np.float32(0.5573274), np.float32(0.5334676), np.float32(0.54938304), np.float32(0.5515029), np.float32(0.52712715), np.float32(0.49855283), np.float32(0.48733985), np.float32(0.4911151), np.float32(0.45706654), np.float32(0.41870028), np.float32(0.42984504), np.float32(0.42522386), np.float32(0.36421105), np.float32(0.33978963), np.float32(0.3713351), np.float32(0.357728), np.float32(0.34534585), np.float32(0.3480828), np.float32(0.3459553), np.float32(0.32954332), np.float32(0.30489635), np.float32(0.32382327), np.float32(0.25228763), np.float32(0.19863062), np.float32(0.22286253), np.float32(0.22858419), np.float32(0.2227831), np.float32(0.17441481), np.float32(0.16578302), np.float32(0.18188672), np.float32(0.2110543), np.float32(0.18763746), np.float32(0.188343), np.float32(0.22914921), np.float32(0.23311448), np.float32(0.23046313), np.float32(0.27187246), np.float32(0.30759662), np.float32(0.29696178), np.float32(0.29663187), np.float32(0.3163081), np.float32(0.31406924), np.float32(0.27966228), np.float32(0.3033424), np.float32(0.27706975), np.float32(0.26561353), np.float32(0.25475243), np.float32(0.26456317), np.float32(0.32869396), np.float32(0.34350094), np.float32(0.3038748), np.float32(0.32177907), np.float32(0.32010335), np.float32(0.27327648), np.float32(0.27398273), np.float32(0.33470708), np.float32(0.35417542), np.float32(0.28824145), np.float32(0.3159197), np.float32(0.30643696), np.float32(0.27460688), np.float32(0.2934794), np.float32(0.22829166), np.float32(0.23211154), np.float32(0.2226777), np.float32(0.21072173), np.float32(0.22235473), np.float32(0.23718539), np.float32(0.22381239), np.float32(0.20642717), np.float32(0.21637684), np.float32(0.20861062), np.float32(0.18409424), np.float32(0.17233059), np.float32(0.16500789), np.float32(0.14149594), np.float32(0.13757993), np.float32(0.12853566), np.float32(0.13037871), np.float32(0.14111547), np.float32(0.13407312), np.float32(0.1416109), np.float32(0.13657515), np.float32(0.123071216), np.float32(0.12000101), np.float32(0.12718248), np.float32(0.12642662), np.float32(0.1188583), np.float32(0.1219722), np.float32(0.12617186), np.float32(0.12246325), np.float32(0.11130002), np.float32(0.119800836), np.float32(0.12829502), np.float32(0.12994719), np.float32(0.13535224), np.float32(0.15401208), np.float32(0.17357859), np.float32(0.18068564), np.float32(0.20443434), np.float32(0.25706643), np.float32(0.24607526), np.float32(0.2649375), np.float32(0.2660893), np.float32(0.28559965), np.float32(0.30396208), np.float32(0.3689883), np.float32(0.46877077), np.float32(0.5730667), np.float32(0.6658264), np.float32(0.6750685), np.float32(0.6781609), np.float32(0.72994816), np.float32(0.6229593), np.float32(0.5377273), np.float32(0.34578344), np.float32(0.0045459694)], 'YHIPCLPSGPCLPSCTIQRNIFINYFVNASFLVALETFLRRRESHLIPFFKCKCFFLRGEIICWLFIFWYNQKIVWDIELREALTVSGASLTFHRWGVSFYILEYKAY': [np.float32(0.74325645), np.float32(0.7730235), np.float32(0.7284797), np.float32(0.7359394), np.float32(0.73631185), np.float32(0.7922332), np.float32(0.81447834), np.float32(0.77074325), np.float32(0.725513), np.float32(0.63138646), np.float32(0.66335887), np.float32(0.6441213), np.float32(0.60827154), np.float32(0.6918249), np.float32(0.62240213), np.float32(0.7116881), np.float32(0.7435372), np.float32(0.7010904), np.float32(0.6906148), np.float32(0.6746643), np.float32(0.62887067), np.float32(0.61702436), np.float32(0.60244447), np.float32(0.5773481), np.float32(0.5531879), np.float32(0.54974145), np.float32(0.55226064), np.float32(0.543177), np.float32(0.55224484), np.float32(0.5443105), np.float32(0.55349857), np.float32(0.55661494), np.float32(0.56393653), np.float32(0.5844392), np.float32(0.57921517), np.float32(0.56758803), np.float32(0.5557501), np.float32(0.55293614), np.float32(0.5633226), np.float32(0.5811108), np.float32(0.589269), np.float32(0.59632546), np.float32(0.60093343), np.float32(0.597791), np.float32(0.59974957), np.float32(0.5999345), np.float32(0.6093104), np.float32(0.61234397), np.float32(0.61316234), np.float32(0.6076045), np.float32(0.59861326), np.float32(0.6001895), np.float32(0.5945133), np.float32(0.5904143), np.float32(0.6094606), np.float32(0.59343696), np.float32(0.5859383), np.float32(0.5911239), np.float32(0.56950736), np.float32(0.5729079), np.float32(0.5597638), np.float32(0.567539), np.float32(0.56517655), np.float32(0.56108886), np.float32(0.5673291), np.float32(0.5659577), np.float32(0.56655246), np.float32(0.57451403), np.float32(0.5692546), np.float32(0.58026564), np.float32(0.53442883), np.float32(0.53980243), np.float32(0.5026445), np.float32(0.48291898), np.float32(0.4872641), np.float32(0.5055393), np.float32(0.49227586), np.float32(0.5093205), np.float32(0.5635647), np.float32(0.5923053), np.float32(0.572763), np.float32(0.57314074), np.float32(0.5796142), np.float32(0.5491452), np.float32(0.5508212), np.float32(0.500728), np.float32(0.520977), np.float32(0.5168996), np.float32(0.5521991), np.float32(0.5077595), np.float32(0.4886319), np.float32(0.48701063), np.float32(0.5072368), np.float32(0.5571628), np.float32(0.55447245), np.float32(0.5528324), np.float32(0.533399), np.float32(0.45934197), np.float32(0.47676566), np.float32(0.45855445), np.float32(0.44225547), np.float32(0.41854566), np.float32(0.39624327), np.float32(0.4335775), np.float32(0.42157894), np.float32(0.33729175), np.float32(0.023598563), np.float32(0.4593928)], 'MLFSVGHSILVFAWFRSFLSFCLGLNVTSSEAFSGDTGHLMSYLLFLQNRTAVCMYWCLLIHTGYLRVPHWLEWKLLASRDNGFCSPADHVPASRSAPDTWGRRIKYLRSDSANNHLTGGGKLARTVRLSPRRSRCAKLLPFRPRRGRLGSHGGGAAAGAGSARPFLPPPPCPAPRLAGRCQLPQRPAEQLCMLSRCRSRLLHVLGLSFLLQTRRPILFCPPRLMKPLVVFVLGGPGAGKGTQCARIVEKYGYTHLSAGELLRDERKNPDSQYGELIEKYIKEGKIVPVEITISLLKREMDQTMAANAQKNKFLIDGFPRNQDNLQGWNKTMDGKADVSFVLFFDCNNEICIERCLERGKSSGRSDDNRESLEKRIQTYLQSTKPIIDLYEEMGKVKKIDASKSVDEVFDEVVQIFDKEG': [np.float32(0.6614831), np.float32(0.575969), np.float32(0.5429125), np.float32(0.5526728), np.float32(0.6091469), np.float32(0.5336656), np.float32(0.63085085), np.float32(0.6443547), np.float32(0.5464237), np.float32(0.55150783), np.float32(0.5892171), np.float32(0.5571642), np.float32(0.58524215), np.float32(0.43046904), np.float32(0.46933344), np.float32(0.45409933), np.float32(0.5334021), np.float32(0.49247023), np.float32(0.6202502), np.float32(0.6180551), np.float32(0.6039794), np.float32(0.65065134), np.float32(0.6733204), np.float32(0.67886794), np.float32(0.719528), np.float32(0.75601274), np.float32(0.69654346), np.float32(0.69021124), np.float32(0.6677212), np.float32(0.639167), np.float32(0.6104208), np.float32(0.61060804), np.float32(0.5536218), np.float32(0.5415182), np.float32(0.4878833), np.float32(0.48106492), np.float32(0.4572746), np.float32(0.43912494), np.float32(0.40226907), np.float32(0.38877732), np.float32(0.37031865), np.float32(0.35689688), np.float32(0.32519847), np.float32(0.24150626), np.float32(0.19969729), np.float32(0.19115731), np.float32(0.18445268), np.float32(0.17995581), np.float32(0.14886321), np.float32(0.1609989), np.float32(0.17667057), np.float32(0.17413993), np.float32(0.17389373), np.float32(0.17817108), np.float32(0.17610405), np.float32(0.18980977), np.float32(0.17632072), np.float32(0.17182633), np.float32(0.20314595), np.float32(0.21594797), np.float32(0.20664066), np.float32(0.23883423), np.float32(0.2140428), np.float32(0.2037787), np.float32(0.18522267), np.float32(0.1927149), np.float32(0.18300022), np.float32(0.1751897), np.float32(0.15293323), np.float32(0.15837547), np.float32(0.22147392), np.float32(0.2624863), np.float32(0.3020329), np.float32(0.32436934), np.float32(0.3598193), np.float32(0.47181842), np.float32(0.5813271), np.float32(0.596903), np.float32(0.6706544), np.float32(0.68979293), np.float32(0.7387095), np.float32(0.8003136), np.float32(0.80187035), np.float32(0.83767956), np.float32(0.8493771), np.float32(0.8539455), np.float32(0.87285537), np.float32(0.8848257), np.float32(0.8982345), np.float32(0.92325294), np.float32(0.9321138), np.float32(0.9425864), np.float32(0.9409795), np.float32(0.9409884), np.float32(0.9390218), np.float32(0.94929224), np.float32(0.94619286), np.float32(0.94765264), np.float32(0.9545802), np.float32(0.9617634), np.float32(0.96467406), np.float32(0.96440023), np.float32(0.9667135), np.float32(0.9685868), np.float32(0.97058916), np.float32(0.9714792), np.float32(0.9735286), np.float32(0.9747541), np.float32(0.9759257), np.float32(0.974053), np.float32(0.9710594), np.float32(0.9596048), np.float32(0.96469957), np.float32(0.9690674), np.float32(0.9739982), np.float32(0.9725045), np.float32(0.9702792), np.float32(0.9738184), np.float32(0.97426605), np.float32(0.97519374), np.float32(0.97593665), np.float32(0.97363317), np.float32(0.9755847), np.float32(0.9776689), np.float32(0.97772574), np.float32(0.97862077), np.float32(0.9777575), np.float32(0.97723836), np.float32(0.9757429), np.float32(0.9736396), np.float32(0.9768167), np.float32(0.97595304), np.float32(0.9757839), np.float32(0.9770155), np.float32(0.97699475), np.float32(0.9778816), np.float32(0.9789301), np.float32(0.97924656), np.float32(0.97933483), np.float32(0.9782202), np.float32(0.9787667), np.float32(0.9789307), np.float32(0.98076046), np.float32(0.98097736), np.float32(0.98281705), np.float32(0.983063), np.float32(0.9824284), np.float32(0.98315686), np.float32(0.98404574), np.float32(0.9849414), np.float32(0.98479456), np.float32(0.9854461), np.float32(0.98609596), np.float32(0.9860109), np.float32(0.98645186), np.float32(0.9874228), np.float32(0.9879475), np.float32(0.98779976), np.float32(0.9874165), np.float32(0.9871536), np.float32(0.9863164), np.float32(0.9843762), np.float32(0.9838577), np.float32(0.9830782), np.float32(0.9823913), np.float32(0.9810122), np.float32(0.98063385), np.float32(0.98107386), np.float32(0.9819), np.float32(0.9783498), np.float32(0.9754204), np.float32(0.97395635), np.float32(0.9742105), np.float32(0.9727682), np.float32(0.9751288), np.float32(0.9712414), np.float32(0.9686367), np.float32(0.9719772), np.float32(0.96800005), np.float32(0.9645516), np.float32(0.94187057), np.float32(0.9174408), np.float32(0.9081632), np.float32(0.88585), np.float32(0.8870578), np.float32(0.86079973), np.float32(0.8628879), np.float32(0.83757854), np.float32(0.80620396), np.float32(0.73820394), np.float32(0.712958), np.float32(0.6256826), np.float32(0.46870267), np.float32(0.34512198), np.float32(0.21890777), np.float32(0.19154225), np.float32(0.14981899), np.float32(0.117670216), np.float32(0.123489596), np.float32(0.12944593), np.float32(0.119354956), np.float32(0.12545818), np.float32(0.13004781), np.float32(0.11128767), np.float32(0.124016486), np.float32(0.12336371), np.float32(0.1309363), np.float32(0.1392918), np.float32(0.12868422), np.float32(0.13864243), np.float32(0.1334499), np.float32(0.13951953), np.float32(0.14741543), np.float32(0.14328144), np.float32(0.14258352), np.float32(0.1280425), np.float32(0.1186039), np.float32(0.09915239), np.float32(0.10346667), np.float32(0.10131977), np.float32(0.0986443), np.float32(0.0899815), np.float32(0.08830261), np.float32(0.075504765), np.float32(0.07088195), np.float32(0.074484795), np.float32(0.06531362), np.float32(0.06774487), np.float32(0.08283943), np.float32(0.0942483), np.float32(0.089343466), np.float32(0.084799185), np.float32(0.08599822), np.float32(0.075522766), np.float32(0.07753435), np.float32(0.0676812), np.float32(0.04190945), np.float32(0.039229725), np.float32(0.03506818), np.float32(0.03254325), np.float32(0.03380478), np.float32(0.03476687), np.float32(0.038557377), np.float32(0.04851294), np.float32(0.05985189), np.float32(0.06344515), np.float32(0.070142925), np.float32(0.08095436), np.float32(0.086344935), np.float32(0.07402878), np.float32(0.068327), np.float32(0.069530085), np.float32(0.07111332), np.float32(0.07702463), np.float32(0.07861724), np.float32(0.09068021), np.float32(0.111843094), np.float32(0.12605724), np.float32(0.11867654), np.float32(0.1394473), np.float32(0.1585763), np.float32(0.14819546), np.float32(0.13085319), np.float32(0.1355716), np.float32(0.1293262), np.float32(0.119257055), np.float32(0.12169967), np.float32(0.12964407), np.float32(0.12457168), np.float32(0.11653504), np.float32(0.1338661), np.float32(0.1422973), np.float32(0.13367663), np.float32(0.13347179), np.float32(0.14176504), np.float32(0.12990297), np.float32(0.12674579), np.float32(0.10987152), np.float32(0.106955335), np.float32(0.08983522), np.float32(0.08283992), np.float32(0.07145967), np.float32(0.06659393), np.float32(0.061182998), np.float32(0.05462455), np.float32(0.057039253), np.float32(0.06132549), np.float32(0.06047144), np.float32(0.06109541), np.float32(0.071807966), np.float32(0.07488039), np.float32(0.07138752), np.float32(0.08107485), np.float32(0.09005334), np.float32(0.08147041), np.float32(0.07117246), np.float32(0.0698545), np.float32(0.06950516), np.float32(0.069672264), np.float32(0.07747983), np.float32(0.0869419), np.float32(0.10022656), np.float32(0.10077984), np.float32(0.11176723), np.float32(0.12862067), np.float32(0.13696682), np.float32(0.13377254), np.float32(0.1385752), np.float32(0.16943018), np.float32(0.1767264), np.float32(0.16658045), np.float32(0.18108007), np.float32(0.18449351), np.float32(0.1931149), np.float32(0.1894188), np.float32(0.18585837), np.float32(0.19220848), np.float32(0.20986572), np.float32(0.21455865), np.float32(0.20138311), np.float32(0.21117574), np.float32(0.24136361), np.float32(0.25794557), np.float32(0.26806763), np.float32(0.26428002), np.float32(0.26788738), np.float32(0.25874692), np.float32(0.24399444), np.float32(0.22429049), np.float32(0.19289345), np.float32(0.1795354), np.float32(0.17096587), np.float32(0.14525296), np.float32(0.13438067), np.float32(0.13838695), np.float32(0.12986025), np.float32(0.14089571), np.float32(0.13865252), np.float32(0.14459375), np.float32(0.13125497), np.float32(0.11212148), np.float32(0.105548635), np.float32(0.0866172), np.float32(0.07572945), np.float32(0.0720926), np.float32(0.07476759), np.float32(0.07636684), np.float32(0.06702436), np.float32(0.07650679), np.float32(0.088248365), np.float32(0.09931088), np.float32(0.11520387), np.float32(0.12460923), np.float32(0.13139881), np.float32(0.16358338), np.float32(0.18841225), np.float32(0.20612402), np.float32(0.20237984), np.float32(0.22972372), np.float32(0.2309954), np.float32(0.2281293), np.float32(0.21195887), np.float32(0.21341696), np.float32(0.20637594), np.float32(0.20528531), np.float32(0.22177422), np.float32(0.22480151), np.float32(0.25076404), np.float32(0.27041125), np.float32(0.28169855), np.float32(0.27954972), np.float32(0.2560692), np.float32(0.24696593), np.float32(0.2323451), np.float32(0.20712526), np.float32(0.16301988), np.float32(0.1448336), np.float32(0.12860042), np.float32(0.11254337), np.float32(0.10682603), np.float32(0.10995913), np.float32(0.10853759), np.float32(0.10481692), np.float32(0.11052747), np.float32(0.13009006), np.float32(0.13670447), np.float32(0.1406628), np.float32(0.14394696), np.float32(0.17129026), np.float32(0.1737869), np.float32(0.19759132), np.float32(0.2576632), np.float32(0.3086534), np.float32(0.29395118), np.float32(0.31167367), np.float32(0.31091368), np.float32(0.24924187), np.float32(0.21858482), np.float32(0.28329143), np.float32(0.29020628), np.float32(0.20928395), np.float32(0.20577015), np.float32(0.2234281), np.float32(0.21229517), np.float32(0.18361457), np.float32(0.2184863), np.float32(0.27262032), np.float32(0.25429767), np.float32(0.2607882), np.float32(0.26059198), np.float32(0.22603466), np.float32(0.22534737), np.float32(0.21297608), np.float32(0.23898482), np.float32(0.2510719), np.float32(0.25558698), np.float32(0.2701468), np.float32(0.28479624), np.float32(0.28352928), np.float32(0.29696536)], 'MAPARLSNSLFGTFRAASHRPLAAVCRQRCSYHSYDYAEVPPFSKAESAILSSAYAHVPGYGFTIDSLKLGARDAGYLDVSTNLFPRGVFDLINYHLVTQRLALKDNVQVPDNGEKKLGVGSKALAIMAQPSYVPASISELAKLADEIWFLAGDQSVDSSWYTKRASLSTIYSATEVYMTQDKSPNFTETEQFLDNRLADLMKVGGFMGALGEWVNYTGHSTVNVLRSKGFEFDTSSGARKYALVDTNSSVFAMRAAFFCFSSTKNSFMVSFGYKFLTIACKRLKGVSGT': [np.float32(0.95584464), np.float32(0.95806277), np.float32(0.9629272), np.float32(0.95559156), np.float32(0.9663019), np.float32(0.9543316), np.float32(0.9541079), np.float32(0.9620441), np.float32(0.9639661), np.float32(0.9618385), np.float32(0.9609952), np.float32(0.95604736), np.float32(0.95454323), np.float32(0.9257401), np.float32(0.9083151), np.float32(0.8721193), np.float32(0.88041145), np.float32(0.79144454), np.float32(0.58186513), np.float32(0.5107875), np.float32(0.40281415), np.float32(0.3390062), np.float32(0.33642566), np.float32(0.3669644), np.float32(0.38369995), np.float32(0.33201602), np.float32(0.33611354), np.float32(0.34405333), np.float32(0.3127864), np.float32(0.32189792), np.float32(0.3606667), np.float32(0.28915504), np.float32(0.23097591), np.float32(0.21700029), np.float32(0.21026608), np.float32(0.25142723), np.float32(0.23582809), np.float32(0.23926505), np.float32(0.27005354), np.float32(0.22574699), np.float32(0.20340386), np.float32(0.20011088), np.float32(0.20153439), np.float32(0.18130787), np.float32(0.16991036), np.float32(0.15984379), np.float32(0.1499924), np.float32(0.15880746), np.float32(0.16183773), np.float32(0.170804), np.float32(0.16290814), np.float32(0.1395114), np.float32(0.1309845), np.float32(0.11541791), np.float32(0.09112163), np.float32(0.0855651), np.float32(0.07191319), np.float32(0.057196893), np.float32(0.06111409), np.float32(0.051998228), np.float32(0.051260997), np.float32(0.05648927), np.float32(0.06485871), np.float32(0.06718572), np.float32(0.069914736), np.float32(0.0663432), np.float32(0.068694815), np.float32(0.06972919), np.float32(0.06884996), np.float32(0.063909054), np.float32(0.06634842), np.float32(0.06617629), np.float32(0.058745176), np.float32(0.06169938), np.float32(0.060497664), np.float32(0.067394495), np.float32(0.062428817), np.float32(0.06268524), np.float32(0.05732039), np.float32(0.05956478), np.float32(0.055321507), np.float32(0.050737854), np.float32(0.04730216), np.float32(0.04437597), np.float32(0.044188388), np.float32(0.038855385), np.float32(0.034458913), np.float32(0.03354719), np.float32(0.033239134), np.float32(0.038190357), np.float32(0.035128154), np.float32(0.034619223), np.float32(0.03785479), np.float32(0.039606523), np.float32(0.041724607), np.float32(0.044446263), np.float32(0.046191063), np.float32(0.05738978), np.float32(0.057918534), np.float32(0.057869297), np.float32(0.06789335), np.float32(0.080734834), np.float32(0.090716764), np.float32(0.10459614), np.float32(0.11579776), np.float32(0.13894291), np.float32(0.15108663), np.float32(0.17417352), np.float32(0.18037164), np.float32(0.18317166), np.float32(0.19191666), np.float32(0.20624468), np.float32(0.2072437), np.float32(0.20490432), np.float32(0.20785317), np.float32(0.16902305), np.float32(0.15424837), np.float32(0.14533006), np.float32(0.14106444), np.float32(0.12630534), np.float32(0.13756646), np.float32(0.115531154), np.float32(0.107886456), np.float32(0.10028618), np.float32(0.088753745), np.float32(0.0750055), np.float32(0.06017445), np.float32(0.05366864), np.float32(0.050208095), np.float32(0.036601823), np.float32(0.036528774), np.float32(0.043289367), np.float32(0.04489183), np.float32(0.04227765), np.float32(0.044577904), np.float32(0.04655008), np.float32(0.044150397), np.float32(0.043428283), np.float32(0.043898024), np.float32(0.04327599), np.float32(0.042662017), np.float32(0.043701902), np.float32(0.04509176), np.float32(0.04845054), np.float32(0.046204373), np.float32(0.04269848), np.float32(0.047577985), np.float32(0.045189824), np.float32(0.043135818), np.float32(0.043524776), np.float32(0.04443883), np.float32(0.042605333), np.float32(0.04165674), np.float32(0.048120826), np.float32(0.05332466), np.float32(0.047508966), np.float32(0.04696506), np.float32(0.051725116), np.float32(0.050780654), np.float32(0.046735715), np.float32(0.05100296), np.float32(0.053568777), np.float32(0.054547682), np.float32(0.055760205), np.float32(0.059002757), np.float32(0.055013567), np.float32(0.051504143), np.float32(0.048316147), np.float32(0.05012225), np.float32(0.056005634), np.float32(0.061666343), np.float32(0.07308882), np.float32(0.07602735), np.float32(0.08750965), np.float32(0.091661915), np.float32(0.08708481), np.float32(0.09135926), np.float32(0.09515877), np.float32(0.09655961), np.float32(0.09659145), np.float32(0.113264576), np.float32(0.102228485), np.float32(0.09334567), np.float32(0.10273484), np.float32(0.12031753), np.float32(0.12438238), np.float32(0.12545557), np.float32(0.1299955), np.float32(0.13561569), np.float32(0.13017383), np.float32(0.13330896), np.float32(0.1382663), np.float32(0.13459237), np.float32(0.11194184), np.float32(0.10318365), np.float32(0.089893274), np.float32(0.08179154), np.float32(0.07282588), np.float32(0.06988197), np.float32(0.070461206), np.float32(0.071591474), np.float32(0.06956697), np.float32(0.063730545), np.float32(0.060247988), np.float32(0.055026334), np.float32(0.058781374), np.float32(0.063012026), np.float32(0.0628071), np.float32(0.06544119), np.float32(0.064219415), np.float32(0.073543474), np.float32(0.06671439), np.float32(0.06952366), np.float32(0.06383208), np.float32(0.05930443), np.float32(0.05155249), np.float32(0.05580688), np.float32(0.06406746), np.float32(0.06673251), np.float32(0.07081841), np.float32(0.07943236), np.float32(0.075888455), np.float32(0.08175384), np.float32(0.08889785), np.float32(0.09534077), np.float32(0.10535769), np.float32(0.11482613), np.float32(0.12046777), np.float32(0.12969305), np.float32(0.1337786), np.float32(0.13557477), np.float32(0.12083723), np.float32(0.10692312), np.float32(0.11012652), np.float32(0.11003807), np.float32(0.12324222), np.float32(0.13974684), np.float32(0.15049471), np.float32(0.15759356), np.float32(0.16966946), np.float32(0.17571771), np.float32(0.16839911), np.float32(0.15539938), np.float32(0.14351346), np.float32(0.1189311), np.float32(0.10090401), np.float32(0.084008135), np.float32(0.07358447), np.float32(0.06781782), np.float32(0.06179966), np.float32(0.06001826), np.float32(0.056601796), np.float32(0.06418231), np.float32(0.07011074), np.float32(0.07945436), np.float32(0.082529604), np.float32(0.090423785), np.float32(0.08640896), np.float32(0.08954732), np.float32(0.07904742), np.float32(0.06682013), np.float32(0.07493478), np.float32(0.07834488), np.float32(0.07854923), np.float32(0.066326134), np.float32(0.059594274), np.float32(0.060831483), np.float32(0.068457246), np.float32(0.06091113), np.float32(0.07555338), np.float32(0.111175954), np.float32(0.1397845), np.float32(0.15043943), np.float32(0.15752533), np.float32(0.14920282), np.float32(0.2096975), np.float32(0.28997794), np.float32(0.2728421), np.float32(0.29361004), np.float32(0.35686374), np.float32(0.36550987), np.float32(0.38225538), np.float32(0.38524324), np.float32(0.40827054), np.float32(0.41295257), np.float32(0.48832938), np.float32(0.48903894), np.float32(0.53823763), np.float32(0.4930787), np.float32(0.52164155)], 'MTGVRDVDAQLFIQAYAQFLKRQGKLPVPVGVSRLRKVHGTGKNRGMRPSHHYNGSGSVDRKAIQALAKLQILELDDNTGGRRITAQGQRDLDRIALTVAEAAADDDSSDA': [np.float32(0.46058375), np.float32(0.3939812), np.float32(0.36680844), np.float32(0.34006408), np.float32(0.28084698), np.float32(0.26954037), np.float32(0.2651071), np.float32(0.21228904), np.float32(0.194991), np.float32(0.1994141), np.float32(0.21155305), np.float32(0.21110067), np.float32(0.19995172), np.float32(0.22003737), np.float32(0.21958902), np.float32(0.25215873), np.float32(0.25654268), np.float32(0.29541963), np.float32(0.30652693), np.float32(0.32273796), np.float32(0.36185175), np.float32(0.47234297), np.float32(0.5231981), np.float32(0.5688129), np.float32(0.6413022), np.float32(0.6820583), np.float32(0.6995304), np.float32(0.74607396), np.float32(0.766355), np.float32(0.8010776), np.float32(0.8428456), np.float32(0.8648702), np.float32(0.8881105), np.float32(0.88762957), np.float32(0.8826611), np.float32(0.8875451), np.float32(0.8925464), np.float32(0.8878539), np.float32(0.8917128), np.float32(0.89276034), np.float32(0.8996707), np.float32(0.9131988), np.float32(0.9153617), np.float32(0.9150723), np.float32(0.9243622), np.float32(0.93176514), np.float32(0.92382354), np.float32(0.9216405), np.float32(0.91199714), np.float32(0.9193278), np.float32(0.9238133), np.float32(0.909467), np.float32(0.88948965), np.float32(0.8582993), np.float32(0.8324495), np.float32(0.797033), np.float32(0.7462416), np.float32(0.7215813), np.float32(0.6782607), np.float32(0.6232319), np.float32(0.58941394), np.float32(0.5689397), np.float32(0.53981286), np.float32(0.53434974), np.float32(0.49389598), np.float32(0.45886397), np.float32(0.485262), np.float32(0.44929788), np.float32(0.44294372), np.float32(0.39948264), np.float32(0.371344), np.float32(0.3863654), np.float32(0.38398603), np.float32(0.3706938), np.float32(0.32800025), np.float32(0.3773458), np.float32(0.3537129), np.float32(0.37396467), np.float32(0.39845207), np.float32(0.41297477), np.float32(0.46822873), np.float32(0.4546217), np.float32(0.4952942), np.float32(0.48904607), np.float32(0.4933658), np.float32(0.42509988), np.float32(0.41812778), np.float32(0.3921802), np.float32(0.34851262), np.float32(0.30027208), np.float32(0.28286862), np.float32(0.3056788), np.float32(0.30212307), np.float32(0.34178275), np.float32(0.35448283), np.float32(0.3768644), np.float32(0.34405002), np.float32(0.35135376), np.float32(0.43355703), np.float32(0.4832172), np.float32(0.5328987), np.float32(0.52254444), np.float32(0.49855733), np.float32(0.54899704), np.float32(0.587114), np.float32(0.61344826), np.float32(0.65197545), np.float32(0.66546565), np.float32(0.7309522), np.float32(0.7284115), np.float32(0.21641792)], 'MKPKEKLRSKKGHSKKQRKDNFKSSVVKPKAVIKRPTGKLVSASSLKWKPVEIPETLDDFQGLFGVEEIDGVGVVIKNGEIKFEVKEDHENETVKDTDQMSDDDEVFQDAESLDGREDDQNEPENFELDSVSTEKVPESTPGVKSNKKVKRKDVKEVKKDEDQEDLEDAGSEQVPMEEDGHFKFSQMKMPEDVDLPLWPEGLSPFVRQSLSILGFNEPTPIQNEAIPLAISGKDIIGKAITGSGKTLAYGIPLIEKYLTRESRSKQAPPAGIVFAPTRELAHQVVKHLKEIAKDSPLTEHGVISVTGGLSIQRQQRLLDYGPGIIVATPGRFLELLESSNELATRLASVEVLVLDEADRLLQDGHFDELEKILSSLKKMRPHNIQRWQTLVFSATFSKELFGKLGSKYRWNEDQGLAEDEQIIELLGKRLRFRQKPTLVDTNPTEVVTNQVREALIECGATERDLHLYYFMMMYPGTTLVFANSIDAVRRLVPFLQNLGIPAFGLHSSMIQKQRLRAIERFTQASKSNKHAVLIATDVAARGLDISGIQHVVHYHLPRTADTYVHRTGRTGRAGKEGVAVILCSPKEASGPLRRLKRALAKTAHKKHTEEIQLLPIDQAIMSQLNPRVQLAAQLADATVTSDGARKEKDWVRLAAEELGVDDLDNLQEDDYLKRDRKRREGKTLSQKEMNEKRYKLEQLLQTTIRKDSRRSYLTGGSYNLADVLLKGKGHQEIVGQEKVDVLTFLKKKAENKKKSSKA': [np.float32(0.9619547), np.float32(0.9651519), np.float32(0.9659788), np.float32(0.96862644), np.float32(0.9694309), np.float32(0.969614), np.float32(0.9730358), np.float32(0.9716662), np.float32(0.970524), np.float32(0.9683414), np.float32(0.9698241), np.float32(0.97102225), np.float32(0.9714897), np.float32(0.9689341), np.float32(0.96999353), np.float32(0.964719), np.float32(0.9671486), np.float32(0.97013724), np.float32(0.97099215), np.float32(0.97042155), np.float32(0.9714697), np.float32(0.9728905), np.float32(0.9741735), np.float32(0.9729269), np.float32(0.9694613), np.float32(0.9651437), np.float32(0.9589272), np.float32(0.95790416), np.float32(0.9471474), np.float32(0.94065744), np.float32(0.92465734), np.float32(0.9088039), np.float32(0.9219714), np.float32(0.8912874), np.float32(0.8982793), np.float32(0.87853646), np.float32(0.83204484), np.float32(0.8248016), np.float32(0.83411187), np.float32(0.787938), np.float32(0.7761623), np.float32(0.7051241), np.float32(0.6837754), np.float32(0.738184), np.float32(0.71275395), np.float32(0.6878133), np.float32(0.7172684), np.float32(0.6785608), np.float32(0.63886255), np.float32(0.67040884), np.float32(0.6438537), np.float32(0.63247395), np.float32(0.60115504), np.float32(0.5897641), np.float32(0.5439641), np.float32(0.6591574), np.float32(0.7248683), np.float32(0.6989374), np.float32(0.72665054), np.float32(0.7310382), np.float32(0.7488367), np.float32(0.66268086), np.float32(0.6905573), np.float32(0.7018319), np.float32(0.70705783), np.float32(0.73085886), np.float32(0.78069174), np.float32(0.7707441), np.float32(0.8007645), np.float32(0.7322135), np.float32(0.7154577), np.float32(0.72035843), np.float32(0.63826543), np.float32(0.5765003), np.float32(0.5838017), np.float32(0.65973526), np.float32(0.7050474), np.float32(0.7012984), np.float32(0.69538826), np.float32(0.728069), np.float32(0.7687256), np.float32(0.7326005), np.float32(0.7192267), np.float32(0.6801562), np.float32(0.69254524), np.float32(0.7238998), np.float32(0.776556), np.float32(0.856188), np.float32(0.88651395), np.float32(0.9087294), np.float32(0.9131676), np.float32(0.9106833), np.float32(0.9137547), np.float32(0.91829777), np.float32(0.9318848), np.float32(0.94533193), np.float32(0.94645995), np.float32(0.95332), np.float32(0.9563595), np.float32(0.9588487), np.float32(0.96203184), np.float32(0.964707), np.float32(0.96539694), np.float32(0.9692081), np.float32(0.96795154), np.float32(0.9690195), np.float32(0.9685135), np.float32(0.9694099), np.float32(0.96855026), np.float32(0.96968853), np.float32(0.9701002), np.float32(0.9706151), np.float32(0.97032344), np.float32(0.970752), np.float32(0.97010213), np.float32(0.9712234), np.float32(0.9717336), np.float32(0.97258365), np.float32(0.97259134), np.float32(0.97278386), np.float32(0.9717444), np.float32(0.9714091), np.float32(0.9729435), np.float32(0.97447795), np.float32(0.97399944), np.float32(0.9743001), np.float32(0.9752211), np.float32(0.97526884), np.float32(0.97605467), np.float32(0.9761963), np.float32(0.97713166), np.float32(0.9775488), np.float32(0.97833884), np.float32(0.9783281), np.float32(0.97899014), np.float32(0.9793463), np.float32(0.97999907), np.float32(0.98001957), np.float32(0.9801328), np.float32(0.98103756), np.float32(0.98131895), np.float32(0.98111993), np.float32(0.9816066), np.float32(0.98153555), np.float32(0.98200697), np.float32(0.9817155), np.float32(0.9813825), np.float32(0.98084944), np.float32(0.9805501), np.float32(0.9807109), np.float32(0.980684), np.float32(0.9811451), np.float32(0.98109907), np.float32(0.98177123), np.float32(0.98221564), np.float32(0.98256207), np.float32(0.9819027), np.float32(0.9828116), np.float32(0.98260903), np.float32(0.9818485), np.float32(0.9813013), np.float32(0.9813602), np.float32(0.9800878), np.float32(0.97900957), np.float32(0.97845936), np.float32(0.9786789), np.float32(0.9795585), np.float32(0.97900003), np.float32(0.97812724), np.float32(0.97700363), np.float32(0.9764113), np.float32(0.97507113), np.float32(0.97429), np.float32(0.97331786), np.float32(0.9704343), np.float32(0.9690634), np.float32(0.96986234), np.float32(0.9680207), np.float32(0.9620249), np.float32(0.9617853), np.float32(0.9587705), np.float32(0.9476561), np.float32(0.94007057), np.float32(0.9303095), np.float32(0.904622), np.float32(0.8561581), np.float32(0.8232534), np.float32(0.80452675), np.float32(0.78109276), np.float32(0.70990807), np.float32(0.6575934), np.float32(0.59599984), np.float32(0.56531703), np.float32(0.50470644), np.float32(0.50040066), np.float32(0.47488028), np.float32(0.443215), np.float32(0.41713905), np.float32(0.37033927), np.float32(0.39038467), np.float32(0.3297081), np.float32(0.28974465), np.float32(0.25287282), np.float32(0.19741), np.float32(0.19693704), np.float32(0.20397876), np.float32(0.19695505), np.float32(0.20127095), np.float32(0.21236208), np.float32(0.20587723), np.float32(0.22492361), np.float32(0.2288963), np.float32(0.22308958), np.float32(0.22664937), np.float32(0.20285632), np.float32(0.20461422), np.float32(0.1703772), np.float32(0.15529853), np.float32(0.1557307), np.float32(0.13194513), np.float32(0.1350915), np.float32(0.15803973), np.float32(0.17019428), np.float32(0.1286291), np.float32(0.10223672), np.float32(0.10808813), np.float32(0.09154954), np.float32(0.08652601), np.float32(0.07847486), np.float32(0.068803586), np.float32(0.06655737), np.float32(0.067834765), np.float32(0.0511803), np.float32(0.06020776), np.float32(0.04916037), np.float32(0.041636955), np.float32(0.042330343), np.float32(0.045904037), np.float32(0.047188703), np.float32(0.037650146), np.float32(0.0355401), np.float32(0.03522605), np.float32(0.031576622), np.float32(0.031065332), np.float32(0.033413127), np.float32(0.029677752), np.float32(0.028505443), np.float32(0.03252682), np.float32(0.042600974), np.float32(0.050765317), np.float32(0.053874347), np.float32(0.066193685), np.float32(0.07980791), np.float32(0.096482806), np.float32(0.11015905), np.float32(0.11255593), np.float32(0.1222772), np.float32(0.12488742), np.float32(0.131905), np.float32(0.1342332), np.float32(0.13704333), np.float32(0.12862569), np.float32(0.12800296), np.float32(0.12560238), np.float32(0.12107861), np.float32(0.12276), np.float32(0.14844127), np.float32(0.16276799), np.float32(0.13172312), np.float32(0.112284), np.float32(0.13140489), np.float32(0.12584904), np.float32(0.09438783), np.float32(0.06628026), np.float32(0.06668365), np.float32(0.052632563), np.float32(0.04652696), np.float32(0.04376686), np.float32(0.042056173), np.float32(0.04002314), np.float32(0.03532684), np.float32(0.041831926), np.float32(0.048899878), np.float32(0.04974644), np.float32(0.05995545), np.float32(0.06379745), np.float32(0.06880218), np.float32(0.07916036), np.float32(0.086421296), np.float32(0.08392196), np.float32(0.07512174), np.float32(0.06516188), np.float32(0.06704094), np.float32(0.06710593), np.float32(0.05994499), np.float32(0.055968396), np.float32(0.06590102), np.float32(0.073794276), np.float32(0.063828036), np.float32(0.0661412), np.float32(0.08515421), np.float32(0.08073086), np.float32(0.068223685), np.float32(0.084739104), np.float32(0.09722991), np.float32(0.074589774), np.float32(0.05863902), np.float32(0.06330747), np.float32(0.056645937), np.float32(0.050361954), np.float32(0.047348578), np.float32(0.04561676), np.float32(0.040339455), np.float32(0.039018977), np.float32(0.038253795), np.float32(0.042039722), np.float32(0.039213184), np.float32(0.042789664), np.float32(0.048661016), np.float32(0.04546352), np.float32(0.040380236), np.float32(0.038675234), np.float32(0.042613164), np.float32(0.04026143), np.float32(0.03143967), np.float32(0.033271924), np.float32(0.03509699), np.float32(0.032477766), np.float32(0.032663424), np.float32(0.035831235), np.float32(0.037296906), np.float32(0.032369684), np.float32(0.034399007), np.float32(0.036166903), np.float32(0.033536863), np.float32(0.034995116), np.float32(0.042235687), np.float32(0.041374695), np.float32(0.04212831), np.float32(0.042175546), np.float32(0.0440705), np.float32(0.04099823), np.float32(0.03707208), np.float32(0.03673719), np.float32(0.04006134), np.float32(0.040739607), np.float32(0.040170707), np.float32(0.0465052), np.float32(0.050666668), np.float32(0.043101106), np.float32(0.045469172), np.float32(0.052655455), np.float32(0.053103685), np.float32(0.04955501), np.float32(0.04843862), np.float32(0.05983688), np.float32(0.059060182), np.float32(0.048351537), np.float32(0.05459897), np.float32(0.061851595), np.float32(0.05194971), np.float32(0.05034791), np.float32(0.059206385), np.float32(0.0647203), np.float32(0.0586271), np.float32(0.0661362), np.float32(0.080776885), np.float32(0.07765163), np.float32(0.079976365), np.float32(0.08999044), np.float32(0.09549792), np.float32(0.09324957), np.float32(0.09323683), np.float32(0.102007985), np.float32(0.10464923), np.float32(0.08863159), np.float32(0.08164649), np.float32(0.08324868), np.float32(0.08403232), np.float32(0.075913854), np.float32(0.078473814), np.float32(0.084472395), np.float32(0.085581444), np.float32(0.0801028), np.float32(0.0790776), np.float32(0.08453153), np.float32(0.08011926), np.float32(0.08344288), np.float32(0.084478386), np.float32(0.07375457), np.float32(0.06376122), np.float32(0.06848412), np.float32(0.06257243), np.float32(0.057615295), np.float32(0.054194853), np.float32(0.05797056), np.float32(0.059413444), np.float32(0.058206636), np.float32(0.055787086), np.float32(0.062047847), np.float32(0.06981145), np.float32(0.07942552), np.float32(0.09601152), np.float32(0.10691986), np.float32(0.11092644), np.float32(0.121142566), np.float32(0.12946828), np.float32(0.12669086), np.float32(0.13642542), np.float32(0.14512809), np.float32(0.12998444), np.float32(0.11420589), np.float32(0.12971872), np.float32(0.13028423), np.float32(0.11670757), np.float32(0.103429444), np.float32(0.11113466), np.float32(0.112191685), np.float32(0.10134037), np.float32(0.10546752), np.float32(0.10666984), np.float32(0.107582346), np.float32(0.11458016), np.float32(0.12165432), np.float32(0.11594049), np.float32(0.1083713), np.float32(0.1035763), np.float32(0.102694914), np.float32(0.116826236), np.float32(0.12425217), np.float32(0.13331866), np.float32(0.1480836), np.float32(0.14085451), np.float32(0.15896887), np.float32(0.18532445), np.float32(0.18908566), np.float32(0.17474367), np.float32(0.20010294), np.float32(0.2165933), np.float32(0.19840021), np.float32(0.17280196), np.float32(0.16462752), np.float32(0.14986557), np.float32(0.13452362), np.float32(0.14070235), np.float32(0.14927343), np.float32(0.1260874), np.float32(0.11808395), np.float32(0.11134997), np.float32(0.10204877), np.float32(0.09810828), np.float32(0.098092295), np.float32(0.08623657), np.float32(0.07196304), np.float32(0.05821283), np.float32(0.048953626), np.float32(0.04149635), np.float32(0.03688), np.float32(0.034429904), np.float32(0.03288802), np.float32(0.030018026), np.float32(0.026520636), np.float32(0.024041897), np.float32(0.026339523), np.float32(0.025776187), np.float32(0.023596894), np.float32(0.02479752), np.float32(0.024828061), np.float32(0.022042654), np.float32(0.018079368), np.float32(0.017753428), np.float32(0.01881452), np.float32(0.017621914), np.float32(0.017129632), np.float32(0.018234706), np.float32(0.015265056), np.float32(0.01439373), np.float32(0.016201032), np.float32(0.017023241), np.float32(0.01760335), np.float32(0.017156346), np.float32(0.019799527), np.float32(0.020590886), np.float32(0.019941818), np.float32(0.023738874), np.float32(0.028344488), np.float32(0.02913866), np.float32(0.030284448), np.float32(0.028491225), np.float32(0.030669393), np.float32(0.030676575), np.float32(0.029877791), np.float32(0.03180381), np.float32(0.033755973), np.float32(0.035033055), np.float32(0.033800017), np.float32(0.038377527), np.float32(0.040756214), np.float32(0.03459746), np.float32(0.040721558), np.float32(0.051035732), np.float32(0.052012425), np.float32(0.04801484), np.float32(0.052725848), np.float32(0.0627331), np.float32(0.053068966), np.float32(0.048234593), np.float32(0.057343055), np.float32(0.056999717), np.float32(0.04576485), np.float32(0.044618927), np.float32(0.04957014), np.float32(0.056937404), np.float32(0.056204252), np.float32(0.0637604), np.float32(0.06925456), np.float32(0.069999665), np.float32(0.072031304), np.float32(0.073020265), np.float32(0.06818415), np.float32(0.06612528), np.float32(0.061400566), np.float32(0.05896232), np.float32(0.05412669), np.float32(0.045609817), np.float32(0.039276622), np.float32(0.03613452), np.float32(0.032855973), np.float32(0.031455077), np.float32(0.03831665), np.float32(0.05173486), np.float32(0.05054889), np.float32(0.050626297), np.float32(0.052607477), np.float32(0.051694266), np.float32(0.040989365), np.float32(0.035717864), np.float32(0.031615265), np.float32(0.02551035), np.float32(0.022375597), np.float32(0.017227383), np.float32(0.016006608), np.float32(0.016190303), np.float32(0.018373873), np.float32(0.018140482), np.float32(0.021541877), np.float32(0.027956912), np.float32(0.03556327), np.float32(0.038036782), np.float32(0.040809628), np.float32(0.04235304), np.float32(0.043749873), np.float32(0.04386892), np.float32(0.043483622), np.float32(0.04626086), np.float32(0.053168163), np.float32(0.050933592), np.float32(0.05712315), np.float32(0.05986454), np.float32(0.06370342), np.float32(0.08422357), np.float32(0.08986622), np.float32(0.09990635), np.float32(0.12292718), np.float32(0.15333146), np.float32(0.12906452), np.float32(0.12410458), np.float32(0.103282005), np.float32(0.095986985), np.float32(0.084226236), np.float32(0.06708902), np.float32(0.057708554), np.float32(0.046684217), np.float32(0.04660544), np.float32(0.05327122), np.float32(0.060898136), np.float32(0.060131866), np.float32(0.06506079), np.float32(0.06585395), np.float32(0.062315296), np.float32(0.058709245), np.float32(0.06427566), np.float32(0.061857358), np.float32(0.059835993), np.float32(0.057784513), np.float32(0.060201216), np.float32(0.05719896), np.float32(0.050141014), np.float32(0.066613466), np.float32(0.080185644), np.float32(0.09847023), np.float32(0.10078561), np.float32(0.1346728), np.float32(0.17946763), np.float32(0.23647232), np.float32(0.30199412), np.float32(0.302721), np.float32(0.3056119), np.float32(0.27958745), np.float32(0.21200094), np.float32(0.20846188), np.float32(0.21705432), np.float32(0.21109505), np.float32(0.20715792), np.float32(0.21519648), np.float32(0.20503502), np.float32(0.19097646), np.float32(0.19797806), np.float32(0.19055781), np.float32(0.18547216), np.float32(0.1884639), np.float32(0.21613769), np.float32(0.19490537), np.float32(0.1585214), np.float32(0.16306296), np.float32(0.1592732), np.float32(0.14735833), np.float32(0.13283588), np.float32(0.11119958), np.float32(0.10261473), np.float32(0.0987617), np.float32(0.10393106), np.float32(0.09775339), np.float32(0.09271934), np.float32(0.09324055), np.float32(0.093040384), np.float32(0.10100381), np.float32(0.09456381), np.float32(0.10641851), np.float32(0.117193505), np.float32(0.14745805), np.float32(0.21362579), np.float32(0.32916677), np.float32(0.3606845), np.float32(0.3612443), np.float32(0.36001846), np.float32(0.34066394), np.float32(0.3418928), np.float32(0.35232964), np.float32(0.34995088), np.float32(0.34821546), np.float32(0.341391), np.float32(0.34232083), np.float32(0.39975622), np.float32(0.42422903), np.float32(0.40601945), np.float32(0.37695053), np.float32(0.40701813), np.float32(0.38706625), np.float32(0.41258633), np.float32(0.43741477), np.float32(0.39555547), np.float32(0.4204252), np.float32(0.367561), np.float32(0.39034885), np.float32(0.37846485), np.float32(0.3764757), np.float32(0.39281428), np.float32(0.39826453), np.float32(0.3933302), np.float32(0.385827), np.float32(0.4043967), np.float32(0.4141934), np.float32(0.4010065), np.float32(0.36864296), np.float32(0.3931702), np.float32(0.40580398), np.float32(0.40426683), np.float32(0.4077912), np.float32(0.4267283), np.float32(0.46332887), np.float32(0.49652618), np.float32(0.4922073), np.float32(0.48029765), np.float32(0.5051989), np.float32(0.53864044), np.float32(0.5229009), np.float32(0.49954545), np.float32(0.5290442), np.float32(0.529656), np.float32(0.5151775), np.float32(0.4635596), np.float32(0.439882), np.float32(0.47059214), np.float32(0.4790848), np.float32(0.47511643), np.float32(0.4944843), np.float32(0.4816361), np.float32(0.43335608), np.float32(0.42236304), np.float32(0.40442476), np.float32(0.38624477), np.float32(0.35332444), np.float32(0.36620748), np.float32(0.3738209), np.float32(0.36345658), np.float32(0.3593635), np.float32(0.36852908), np.float32(0.38051707), np.float32(0.36476517), np.float32(0.38132688), np.float32(0.40546802), np.float32(0.4185004), np.float32(0.3814935), np.float32(0.3910911), np.float32(0.39002606), np.float32(0.37390372), np.float32(0.36182907), np.float32(0.34770578), np.float32(0.3369104), np.float32(0.33164823), np.float32(0.31709793), np.float32(0.3398979), np.float32(0.3648991), np.float32(0.40554047), np.float32(0.46258873), np.float32(0.51179343), np.float32(0.48373213), np.float32(0.46824002), np.float32(0.47566003), np.float32(0.47252864), np.float32(0.3921802), np.float32(0.3268242), np.float32(0.32920194), np.float32(0.31543326), np.float32(0.30042067), np.float32(0.29589272), np.float32(0.28491893), np.float32(0.27430752), np.float32(0.26411825), np.float32(0.28153676), np.float32(0.29274476), np.float32(0.32240316), np.float32(0.32860023), np.float32(0.31397456), np.float32(0.33965167), np.float32(0.346002), np.float32(0.35016638), np.float32(0.3275221), np.float32(0.32565194), np.float32(0.3129702), np.float32(0.3300805), np.float32(0.35383856), np.float32(0.3646042), np.float32(0.4155355), np.float32(0.49243855), np.float32(0.5173265), np.float32(0.559163), np.float32(0.5426509), np.float32(0.5619035), np.float32(0.60188365), np.float32(0.61998934), np.float32(0.6463136), np.float32(0.6824909), np.float32(0.69281167), np.float32(0.7145379), np.float32(0.7587607), np.float32(0.034906927)], 'MGCCFSRSPSDPGEAIRISHIHGNQTSMEQEQQQPRVEHTLPLRDRFNLPLHRHIWVSKVPLTAGQLRLRREEYFDTRVTGRMEIWNAIRMAVDVLDEDLETAQQILNAAGISIPTGDLRNGVFDELGNRYDLPEYCVSIPMNLLQTPDGGDDIEEKGAETDNEETDIRREEKGKMPIHLQENIYSVTARLSDRGGPDIMVRFAKSDHVRVIARRILENAGIPPDQFKIRIAYLGKILKDTETLHENHWVDGHLVNALVFPRTRF': [np.float32(0.9732809), np.float32(0.9733638), np.float32(0.97619087), np.float32(0.9786592), np.float32(0.98020774), np.float32(0.9797759), np.float32(0.9799009), np.float32(0.97867626), np.float32(0.97868925), np.float32(0.97645116), np.float32(0.9757581), np.float32(0.97370195), np.float32(0.9719567), np.float32(0.9685545), np.float32(0.96949357), np.float32(0.96747345), np.float32(0.9667213), np.float32(0.9693458), np.float32(0.9711916), np.float32(0.969912), np.float32(0.97087526), np.float32(0.96898323), np.float32(0.96705395), np.float32(0.96465755), np.float32(0.9640221), np.float32(0.96261364), np.float32(0.96177495), np.float32(0.9573246), np.float32(0.9516028), np.float32(0.9478153), np.float32(0.9423324), np.float32(0.9441427), np.float32(0.93002653), np.float32(0.92170644), np.float32(0.90951294), np.float32(0.8812868), np.float32(0.8709717), np.float32(0.84346867), np.float32(0.80959), np.float32(0.7972007), np.float32(0.76563466), np.float32(0.7173049), np.float32(0.64474493), np.float32(0.5810944), np.float32(0.5066753), np.float32(0.41111916), np.float32(0.3996119), np.float32(0.3977233), np.float32(0.34542155), np.float32(0.34251967), np.float32(0.32036027), np.float32(0.32764235), np.float32(0.32515696), np.float32(0.30533817), np.float32(0.28184253), np.float32(0.21465598), np.float32(0.20507535), np.float32(0.17238012), np.float32(0.16071948), np.float32(0.16824998), np.float32(0.19646275), np.float32(0.21085127), np.float32(0.20727237), np.float32(0.21373996), np.float32(0.21290423), np.float32(0.22179094), np.float32(0.2461548), np.float32(0.2559766), np.float32(0.2754883), np.float32(0.26466525), np.float32(0.25105128), np.float32(0.21915783), np.float32(0.22777423), np.float32(0.20570984), np.float32(0.20923163), np.float32(0.2044801), np.float32(0.20685446), np.float32(0.21566184), np.float32(0.18710208), np.float32(0.19460395), np.float32(0.19201474), np.float32(0.1668972), np.float32(0.16770683), np.float32(0.1693673), np.float32(0.16152427), np.float32(0.13483833), np.float32(0.17214575), np.float32(0.13953292), np.float32(0.11402883), np.float32(0.1329875), np.float32(0.11941812), np.float32(0.09864204), np.float32(0.100824915), np.float32(0.1095923), np.float32(0.10374974), np.float32(0.08836989), np.float32(0.095489405), np.float32(0.09511612), np.float32(0.09995151), np.float32(0.099884465), np.float32(0.11162111), np.float32(0.12867989), np.float32(0.1273579), np.float32(0.14604264), np.float32(0.15920337), np.float32(0.18971637), np.float32(0.19161291), np.float32(0.22400406), np.float32(0.2603264), np.float32(0.26792365), np.float32(0.22688961), np.float32(0.21785091), np.float32(0.20362277), np.float32(0.19116417), np.float32(0.1882863), np.float32(0.1868026), np.float32(0.18810578), np.float32(0.19012265), np.float32(0.18171301), np.float32(0.1963622), np.float32(0.19431914), np.float32(0.18387073), np.float32(0.2160293), np.float32(0.25304484), np.float32(0.2374703), np.float32(0.19802478), np.float32(0.22432749), np.float32(0.1949484), np.float32(0.18537217), np.float32(0.19516529), np.float32(0.21767198), np.float32(0.23311542), np.float32(0.22331917), np.float32(0.20735207), np.float32(0.22715232), np.float32(0.24056606), np.float32(0.26660195), np.float32(0.2845662), np.float32(0.3023787), np.float32(0.3525168), np.float32(0.34619403), np.float32(0.40843412), np.float32(0.41567865), np.float32(0.5228426), np.float32(0.5855322), np.float32(0.6853948), np.float32(0.7122736), np.float32(0.8249717), np.float32(0.8094303), np.float32(0.8421404), np.float32(0.8819137), np.float32(0.9028166), np.float32(0.9062088), np.float32(0.9226395), np.float32(0.93430805), np.float32(0.9392976), np.float32(0.95381397), np.float32(0.9627475), np.float32(0.96492875), np.float32(0.96348125), np.float32(0.96623737), np.float32(0.966149), np.float32(0.96241134), np.float32(0.9625468), np.float32(0.96027017), np.float32(0.95067644), np.float32(0.939235), np.float32(0.9285438), np.float32(0.90180624), np.float32(0.8604025), np.float32(0.8385514), np.float32(0.79939574), np.float32(0.70379204), np.float32(0.6056009), np.float32(0.5120694), np.float32(0.4250967), np.float32(0.33198282), np.float32(0.2762085), np.float32(0.27678835), np.float32(0.20007524), np.float32(0.19499691), np.float32(0.16762552), np.float32(0.1936159), np.float32(0.19078828), np.float32(0.16001405), np.float32(0.1264221), np.float32(0.1296628), np.float32(0.095884725), np.float32(0.09648168), np.float32(0.08255952), np.float32(0.08283664), np.float32(0.07090649), np.float32(0.07833462), np.float32(0.07981254), np.float32(0.07339552), np.float32(0.08744381), np.float32(0.08709453), np.float32(0.07917762), np.float32(0.07534404), np.float32(0.08360161), np.float32(0.074308105), np.float32(0.06419267), np.float32(0.060550626), np.float32(0.06079975), np.float32(0.051099043), np.float32(0.044050332), np.float32(0.043193206), np.float32(0.043907076), np.float32(0.045961272), np.float32(0.049424075), np.float32(0.05059397), np.float32(0.06231723), np.float32(0.071565025), np.float32(0.089611076), np.float32(0.08893433), np.float32(0.09357314), np.float32(0.09258631), np.float32(0.08427349), np.float32(0.075113125), np.float32(0.062309038), np.float32(0.06463384), np.float32(0.06687183), np.float32(0.0628794), np.float32(0.06152633), np.float32(0.06993345), np.float32(0.07269634), np.float32(0.0706903), np.float32(0.0774191), np.float32(0.090766), np.float32(0.0976931), np.float32(0.093413934), np.float32(0.09112561), np.float32(0.08422506), np.float32(0.07483423), np.float32(0.083963156), np.float32(0.08357114), np.float32(0.07645178), np.float32(0.076544605), np.float32(0.07978469), np.float32(0.089518435), np.float32(0.086560294), np.float32(0.091063246), np.float32(0.0937399), np.float32(0.1016281), np.float32(0.101193964), np.float32(0.10427243), np.float32(0.10364596), np.float32(0.10729087), np.float32(0.102593176), np.float32(0.11334138), np.float32(0.14177833), np.float32(0.14095356), np.float32(0.1412075), np.float32(0.15301478), np.float32(0.14628592), np.float32(0.14123641), np.float32(0.1389367), np.float32(0.13055192), np.float32(0.1191889), np.float32(0.11112819), np.float32(0.10316171), np.float32(0.11808855), np.float32(0.108509675), np.float32(0.104994275), np.float32(0.10757173)], 'MNPYYSGLERAEQEPPSADAGKSDAAQAEGGGGDDDAEQEDAGSDDGYPQMTEKQKKLFELRLKMNEARKANQQAMVAEKKRMEPRAESRGVSKQKWLEDRKKKIGKLLDSNGLDMTKSYMLDTQESAEAKYKKWEKEPAPYGWDVFNQKTLYDAYKKRTKNIEVDMEAYNKAKEADPEFYRDASSLQYGKVSKVPEENIDRMVNELKERDEKRKAFSRRRKFHEDKDIDSINDRNEHFNKKVERAFGKYTLEIKNNLERGTALPD': [np.float32(0.95000935), np.float32(0.946183), np.float32(0.94488096), np.float32(0.9471335), np.float32(0.9533268), np.float32(0.95274985), np.float32(0.9509837), np.float32(0.9538425), np.float32(0.9596956), np.float32(0.9619557), np.float32(0.9595125), np.float32(0.9609958), np.float32(0.9637729), np.float32(0.9660513), np.float32(0.9696446), np.float32(0.97238797), np.float32(0.97516495), np.float32(0.9775519), np.float32(0.97889704), np.float32(0.9810011), np.float32(0.98176277), np.float32(0.98172814), np.float32(0.98206145), np.float32(0.9824708), np.float32(0.98291785), np.float32(0.98304707), np.float32(0.9836945), np.float32(0.98421824), np.float32(0.98434085), np.float32(0.98518544), np.float32(0.985202), np.float32(0.9849127), np.float32(0.9843985), np.float32(0.9840755), np.float32(0.9830047), np.float32(0.9815252), np.float32(0.9789202), np.float32(0.9758465), np.float32(0.97242403), np.float32(0.96752745), np.float32(0.9601165), np.float32(0.9506818), np.float32(0.94341445), np.float32(0.93521947), np.float32(0.9248697), np.float32(0.91418856), np.float32(0.90115446), np.float32(0.8841088), np.float32(0.8642981), np.float32(0.8454722), np.float32(0.8214344), np.float32(0.8087901), np.float32(0.79089856), np.float32(0.7678446), np.float32(0.7178196), np.float32(0.6961219), np.float32(0.6565424), np.float32(0.60633117), np.float32(0.5938463), np.float32(0.5666587), np.float32(0.54673624), np.float32(0.52678186), np.float32(0.512436), np.float32(0.49125952), np.float32(0.48700848), np.float32(0.47259253), np.float32(0.4705875), np.float32(0.470119), np.float32(0.47488752), np.float32(0.48257366), np.float32(0.5159248), np.float32(0.5144913), np.float32(0.5378259), np.float32(0.5618794), np.float32(0.58339363), np.float32(0.6025292), np.float32(0.6336031), np.float32(0.6405437), np.float32(0.6659139), np.float32(0.66483), np.float32(0.67966664), np.float32(0.6772441), np.float32(0.66989183), np.float32(0.67472166), np.float32(0.68843955), np.float32(0.68947095), np.float32(0.6812459), np.float32(0.67529994), np.float32(0.6555568), np.float32(0.6481226), np.float32(0.6626522), np.float32(0.6787429), np.float32(0.6794549), np.float32(0.6666396), np.float32(0.6566653), np.float32(0.6402249), np.float32(0.6342883), np.float32(0.61791396), np.float32(0.61293656), np.float32(0.6124102), np.float32(0.6082927), np.float32(0.6059575), np.float32(0.6104324), np.float32(0.60887253), np.float32(0.61404127), np.float32(0.61672777), np.float32(0.61381364), np.float32(0.6172493), np.float32(0.57668585), np.float32(0.58670807), np.float32(0.5946117), np.float32(0.5969963), np.float32(0.56801945), np.float32(0.5287764), np.float32(0.52787197), np.float32(0.4515662), np.float32(0.40221682), np.float32(0.41670218), np.float32(0.47635165), np.float32(0.45370206), np.float32(0.40047067), np.float32(0.41790897), np.float32(0.45209858), np.float32(0.41892347), np.float32(0.43293414), np.float32(0.45835242), np.float32(0.4682473), np.float32(0.44777977), np.float32(0.43345314), np.float32(0.47739786), np.float32(0.47472382), np.float32(0.4792846), np.float32(0.49449563), np.float32(0.51328284), np.float32(0.5086105), np.float32(0.51216936), np.float32(0.5431063), np.float32(0.5320625), np.float32(0.55718946), np.float32(0.5710038), np.float32(0.5761183), np.float32(0.5531337), np.float32(0.5195105), np.float32(0.5252538), np.float32(0.5229864), np.float32(0.5109177), np.float32(0.49219087), np.float32(0.45329952), np.float32(0.3430947), np.float32(0.31518126), np.float32(0.3059014), np.float32(0.29235986), np.float32(0.31657556), np.float32(0.3421115), np.float32(0.3651596), np.float32(0.36513683), np.float32(0.37273708), np.float32(0.35909393), np.float32(0.36268413), np.float32(0.3530395), np.float32(0.35541815), np.float32(0.36697787), np.float32(0.35628283), np.float32(0.39356732), np.float32(0.4147398), np.float32(0.41956282), np.float32(0.4443176), np.float32(0.48157895), np.float32(0.52125186), np.float32(0.5001286), np.float32(0.51442945), np.float32(0.52392405), np.float32(0.54326487), np.float32(0.51478064), np.float32(0.5265041), np.float32(0.51812106), np.float32(0.5092658), np.float32(0.5227899), np.float32(0.5437505), np.float32(0.5689364), np.float32(0.56168115), np.float32(0.57404923), np.float32(0.6295006), np.float32(0.63429505), np.float32(0.60857815), np.float32(0.62526906), np.float32(0.6104655), np.float32(0.573147), np.float32(0.52877176), np.float32(0.52819574), np.float32(0.51700175), np.float32(0.49252424), np.float32(0.475802), np.float32(0.5191928), np.float32(0.49884906), np.float32(0.45217103), np.float32(0.46743774), np.float32(0.4429658), np.float32(0.42430928), np.float32(0.3854224), np.float32(0.38352627), np.float32(0.38794672), np.float32(0.39435345), np.float32(0.3893998), np.float32(0.39596176), np.float32(0.400229), np.float32(0.39461964), np.float32(0.39635015), np.float32(0.4013278), np.float32(0.40607303), np.float32(0.4092479), np.float32(0.41298935), np.float32(0.44498718), np.float32(0.45696345), np.float32(0.47246113), np.float32(0.4777324), np.float32(0.54235214), np.float32(0.51997185), np.float32(0.52090186), np.float32(0.5509045), np.float32(0.5380289), np.float32(0.5425906), np.float32(0.5401996), np.float32(0.5649272), np.float32(0.5569686), np.float32(0.56481034), np.float32(0.5743579), np.float32(0.5364494), np.float32(0.50824326), np.float32(0.53003365), np.float32(0.5491938), np.float32(0.52074087), np.float32(0.5253638), np.float32(0.5502788), np.float32(0.5464544), np.float32(0.56128174), np.float32(0.589216), np.float32(0.5976137), np.float32(0.5787797), np.float32(0.50941163), np.float32(0.49943197), np.float32(0.47990286), np.float32(0.43335107), np.float32(0.43453628), np.float32(0.400016), np.float32(0.3729439), np.float32(0.3656333), np.float32(0.3740991), np.float32(0.42752382), np.float32(0.4552444), np.float32(0.5021597), np.float32(0.5695981), np.float32(0.6173375), np.float32(0.6357931), np.float32(0.63749367), np.float32(0.65466106), np.float32(0.66185236), np.float32(0.63670254), np.float32(0.663304), np.float32(0.6853703), np.float32(0.6923826), np.float32(0.68303084), np.float32(0.7007778), np.float32(0.7270983), np.float32(0.7631155), np.float32(0.7971173)], 'MDSLYYSAPRPFNKYPRGYRPVTDSTQDLRSFGGGLRPSSSWSSFPQQVVIDQRSATLPHFPSSCVSPVSPTSPVDRNTNYWTAEEPPRSRRPIRSESNSTLFDNNFSPRELSPLSVASEYCNNPQPASMYGHRSVQSPVPAFQDAPPRGYDNVPPPQSYKQPTHPSPSQRETDFLRNLQRQKAEAHNMSSSWYAGDQSSRQTDFGTLPSPQHYNSNSSDHHPPRRLAKTQSDLSFDSLNNTYFNNTSNHTPSNTFLNHSTVDSHNNSSGQLHNSINNYTASTNGNQGHRLDGFFRNRVIEPNWMTDPPPPKSFREDYIIRNAPLNSNLNSDFERFRLEPTYREPRGNSLVSEQPNFRSYHNDEPTQEQPNPRYQRSSSNFMQQRDPSPVRSPPIISYAQQSNPFSFPNPINQVNYNQEDHSSRVSTGGYQDRRVAQAPKEATTNVYQNVPAAAAVNFREKERPTSQYLESNRNSAAFPNEPIKLTNDRVLRIHPHQQVQDQYHHHQMPEEPHYPQPHQPIQQSQRARIQSPLRDFARLTSPIREVAPQPYHPPQAQNQNQNPERIFSPVESKVFNRSGPTVINGFTSNRHTYNSHTDDFDSRNRRDSSQPPVAIIEPNINVHMPSDPMPYNKPHFGHGHGHSNGNNNVHSVKPTSHYSNPTFSPTSTFSPNSNYDNDNDSDLDIEEMARRALPRYLRDNEKTGRHRNLYGDNLHGILIKNPSLHRSSSKKVVFIDQNKASAAASAGDSGEVPAHVRAYDDAIEEPLANWSKLTDQLGGDLAAVKPKVLAMFASMRNYLWSAAGKSEPSAEEAQKMLTPVINLLGEINNFKDTKRKTPHWNHLNSVAEALPALGWVTVKKTPAPYVKEFIEAAQFYINPILREFKETDPRHVEWTKAWKAVFEEMQKFVRQVHTTGLVWNSAPGAAPDASASAPSAAAPSAPKAPAGPGGPPPPPPPPPADFFANIAPPPVDADKASRDALFASLNQGEGVTSRLKKVTADMQTHKNPNLRGTAVVPAAGASQGGSSPAKPAAPVRKPPHKELENGKQWIVEYFVNDPNIVLDVADKKQTVYIYRCENSVIKVNGKANSITLDGCKKTSVVFDALVAQCETVNCQSVQIQTLGELPTLSIQKTDGCQVYLSKVAQGCEIVTSKSSEMNISVQTNDDGDYSEFPVPEQFKTTFVNGKLVTVVSDIC': [np.float32(0.97094023), np.float32(0.9740375), np.float32(0.9746051), np.float32(0.9772538), np.float32(0.9764056), np.float32(0.9783507), np.float32(0.97940093), np.float32(0.9816195), np.float32(0.982252), np.float32(0.9822834), np.float32(0.98311514), np.float32(0.9866035), np.float32(0.9856558), np.float32(0.984212), np.float32(0.98390836), np.float32(0.98442703), np.float32(0.98564756), np.float32(0.98569006), np.float32(0.9850519), np.float32(0.9844446), np.float32(0.98510796), np.float32(0.9851275), np.float32(0.9839062), np.float32(0.98257875), np.float32(0.982031), np.float32(0.9820572), np.float32(0.9805588), np.float32(0.97975326), np.float32(0.98009014), np.float32(0.9786962), np.float32(0.9798814), np.float32(0.97887874), np.float32(0.9783825), np.float32(0.97845984), np.float32(0.9777916), np.float32(0.9773402), np.float32(0.97738886), np.float32(0.977247), np.float32(0.9776045), np.float32(0.9771074), np.float32(0.97699), np.float32(0.97641045), np.float32(0.9762319), np.float32(0.9770806), np.float32(0.9759889), np.float32(0.9764964), np.float32(0.9759463), np.float32(0.9764372), np.float32(0.9767215), np.float32(0.9762709), np.float32(0.97681695), np.float32(0.97713614), np.float32(0.9779442), np.float32(0.9782955), np.float32(0.9781396), np.float32(0.97837174), np.float32(0.97828615), np.float32(0.9783563), np.float32(0.9784384), np.float32(0.9789544), np.float32(0.9796465), np.float32(0.98015964), np.float32(0.98037857), np.float32(0.98059297), np.float32(0.9808832), np.float32(0.98084646), np.float32(0.9805698), np.float32(0.9803838), np.float32(0.9804606), np.float32(0.9799646), np.float32(0.97982866), np.float32(0.97962964), np.float32(0.9789146), np.float32(0.9783855), np.float32(0.9784167), np.float32(0.97776824), np.float32(0.97759694), np.float32(0.9783335), np.float32(0.9772638), np.float32(0.97834295), np.float32(0.9791879), np.float32(0.97816396), np.float32(0.9793147), np.float32(0.9796221), np.float32(0.9784545), np.float32(0.97898084), np.float32(0.9778813), np.float32(0.9772962), np.float32(0.9770245), np.float32(0.97629493), np.float32(0.9767745), np.float32(0.9766001), np.float32(0.9749655), np.float32(0.9743343), np.float32(0.97242516), np.float32(0.97365403), np.float32(0.9728697), np.float32(0.97252864), np.float32(0.9725214), np.float32(0.97284317), np.float32(0.9741765), np.float32(0.97162074), np.float32(0.97227603), np.float32(0.9724071), np.float32(0.97150415), np.float32(0.9720487), np.float32(0.9715167), np.float32(0.97068924), np.float32(0.9711988), np.float32(0.97168005), np.float32(0.9721676), np.float32(0.9730539), np.float32(0.97428066), np.float32(0.9743469), np.float32(0.97332776), np.float32(0.97308433), np.float32(0.9741555), np.float32(0.97421944), np.float32(0.9741192), np.float32(0.9746883), np.float32(0.9754111), np.float32(0.9770657), np.float32(0.9771278), np.float32(0.97678775), np.float32(0.9770687), np.float32(0.9783191), np.float32(0.97808576), np.float32(0.9781341), np.float32(0.979106), np.float32(0.97913957), np.float32(0.97897243), np.float32(0.980076), np.float32(0.98025906), np.float32(0.9801619), np.float32(0.9804346), np.float32(0.9796718), np.float32(0.9803345), np.float32(0.9813642), np.float32(0.9808961), np.float32(0.981073), np.float32(0.9809542), np.float32(0.9811546), np.float32(0.9814943), np.float32(0.98049873), np.float32(0.98042256), np.float32(0.97973174), np.float32(0.9795695), np.float32(0.97999305), np.float32(0.97987604), np.float32(0.97944117), np.float32(0.98007), np.float32(0.97970015), np.float32(0.9803572), np.float32(0.98042095), np.float32(0.9806404), np.float32(0.9792941), np.float32(0.97963756), np.float32(0.97849244), np.float32(0.9789138), np.float32(0.97896683), np.float32(0.97880036), np.float32(0.9778175), np.float32(0.976295), np.float32(0.9753073), np.float32(0.97396684), np.float32(0.9733718), np.float32(0.97060806), np.float32(0.9668114), np.float32(0.9631569), np.float32(0.959953), np.float32(0.95479137), np.float32(0.9493882), np.float32(0.93674034), np.float32(0.9304839), np.float32(0.91782546), np.float32(0.91959995), np.float32(0.9073852), np.float32(0.90896606), np.float32(0.89990175), np.float32(0.8931178), np.float32(0.89277476), np.float32(0.90638757), np.float32(0.9037658), np.float32(0.9044132), np.float32(0.9109245), np.float32(0.9167601), np.float32(0.916961), np.float32(0.9235374), np.float32(0.93517596), np.float32(0.94048256), np.float32(0.94136745), np.float32(0.94942117), np.float32(0.95639694), np.float32(0.95995235), np.float32(0.9623803), np.float32(0.9667086), np.float32(0.97070765), np.float32(0.9707045), np.float32(0.9722248), np.float32(0.9722201), np.float32(0.9730242), np.float32(0.9725285), np.float32(0.97397196), np.float32(0.97496504), np.float32(0.9754311), np.float32(0.9751246), np.float32(0.9747659), np.float32(0.9748609), np.float32(0.9750522), np.float32(0.97587377), np.float32(0.9753304), np.float32(0.9750259), np.float32(0.97539085), np.float32(0.9749296), np.float32(0.97463256), np.float32(0.9759671), np.float32(0.97619855), np.float32(0.9751067), np.float32(0.9753347), np.float32(0.97566664), np.float32(0.97472113), np.float32(0.975133), np.float32(0.97533673), np.float32(0.9741098), np.float32(0.97458863), np.float32(0.9747628), np.float32(0.97229034), np.float32(0.97143924), np.float32(0.9722473), np.float32(0.9717675), np.float32(0.9699986), np.float32(0.971307), np.float32(0.97163916), np.float32(0.97108185), np.float32(0.9708808), np.float32(0.9708746), np.float32(0.9703601), np.float32(0.9709603), np.float32(0.971875), np.float32(0.9714495), np.float32(0.973478), np.float32(0.972391), np.float32(0.9731199), np.float32(0.97354466), np.float32(0.9744786), np.float32(0.9740176), np.float32(0.9731654), np.float32(0.9739701), np.float32(0.97347826), np.float32(0.9729973), np.float32(0.9733752), np.float32(0.9728907), np.float32(0.97336733), np.float32(0.9730847), np.float32(0.9734084), np.float32(0.9737515), np.float32(0.9724439), np.float32(0.97374094), np.float32(0.97408766), np.float32(0.9735285), np.float32(0.97442144), np.float32(0.9748058), np.float32(0.97449875), np.float32(0.9743832), np.float32(0.9743978), np.float32(0.97452635), np.float32(0.9742464), np.float32(0.9753177), np.float32(0.9746693), np.float32(0.97518075), np.float32(0.97477055), np.float32(0.9748297), np.float32(0.975305), np.float32(0.97522867), np.float32(0.9753371), np.float32(0.97574323), np.float32(0.9757289), np.float32(0.9754911), np.float32(0.975524), np.float32(0.97511303), np.float32(0.9756469), np.float32(0.97459024), np.float32(0.97444904), np.float32(0.9745455), np.float32(0.9731435), np.float32(0.97169757), np.float32(0.9709688), np.float32(0.97127634), np.float32(0.9700421), np.float32(0.96909416), np.float32(0.96843094), np.float32(0.96699286), np.float32(0.967061), np.float32(0.96682215), np.float32(0.9658242), np.float32(0.9667232), np.float32(0.9669106), np.float32(0.9652731), np.float32(0.9651731), np.float32(0.96497345), np.float32(0.96682155), np.float32(0.96427286), np.float32(0.96623504), np.float32(0.9628787), np.float32(0.9626724), np.float32(0.9639871), np.float32(0.9612711), np.float32(0.960438), np.float32(0.961161), np.float32(0.96113694), np.float32(0.96107084), np.float32(0.96180356), np.float32(0.9590752), np.float32(0.95999575), np.float32(0.9624557), np.float32(0.96262294), np.float32(0.9615515), np.float32(0.9627674), np.float32(0.9622316), np.float32(0.9607086), np.float32(0.95814794), np.float32(0.95679104), np.float32(0.95618224), np.float32(0.9565907), np.float32(0.9482263), np.float32(0.9463965), np.float32(0.9404916), np.float32(0.9421444), np.float32(0.95046645), np.float32(0.9515784), np.float32(0.95332545), np.float32(0.9525234), np.float32(0.95059615), np.float32(0.95158833), np.float32(0.95464826), np.float32(0.9585241), np.float32(0.95855564), np.float32(0.9589882), np.float32(0.9619968), np.float32(0.96486926), np.float32(0.9618236), np.float32(0.9629341), np.float32(0.96365136), np.float32(0.9642531), np.float32(0.9681797), np.float32(0.9714256), np.float32(0.9728205), np.float32(0.97205555), np.float32(0.9740379), np.float32(0.97372335), np.float32(0.97417575), np.float32(0.97502136), np.float32(0.97560716), np.float32(0.97527957), np.float32(0.9747966), np.float32(0.97553253), np.float32(0.97613925), np.float32(0.97581214), np.float32(0.97525054), np.float32(0.9756817), np.float32(0.9749234), np.float32(0.97620857), np.float32(0.9761922), np.float32(0.97657835), np.float32(0.9775924), np.float32(0.97678906), np.float32(0.9761664), np.float32(0.976428), np.float32(0.97608906), np.float32(0.975418), np.float32(0.97553456), np.float32(0.97598493), np.float32(0.97619957), np.float32(0.97655845), np.float32(0.9769503), np.float32(0.9762571), np.float32(0.9760868), np.float32(0.9761757), np.float32(0.97659), np.float32(0.9768372), np.float32(0.9765712), np.float32(0.9762256), np.float32(0.9767288), np.float32(0.9773476), np.float32(0.9772126), np.float32(0.97663295), np.float32(0.9766411), np.float32(0.97550595), np.float32(0.9746923), np.float32(0.9752744), np.float32(0.9752586), np.float32(0.97526336), np.float32(0.97530377), np.float32(0.9752922), np.float32(0.97435796), np.float32(0.9751839), np.float32(0.97390014), np.float32(0.97387606), np.float32(0.97358125), np.float32(0.97491723), np.float32(0.97564405), np.float32(0.97494036), np.float32(0.9746941), np.float32(0.97394526), np.float32(0.9749274), np.float32(0.9747355), np.float32(0.97445595), np.float32(0.97399205), np.float32(0.97356635), np.float32(0.9744519), np.float32(0.9733691), np.float32(0.9736422), np.float32(0.9739976), np.float32(0.97430205), np.float32(0.9751654), np.float32(0.97552717), np.float32(0.9758463), np.float32(0.9759746), np.float32(0.9775618), np.float32(0.9765203), np.float32(0.9762546), np.float32(0.9763234), np.float32(0.97600085), np.float32(0.97614765), np.float32(0.97629595), np.float32(0.9764107), np.float32(0.976689), np.float32(0.9772654), np.float32(0.97728044), np.float32(0.9776014), np.float32(0.9773147), np.float32(0.97725517), np.float32(0.9775468), np.float32(0.97707695), np.float32(0.97704643), np.float32(0.97771114), np.float32(0.9765968), np.float32(0.97542727), np.float32(0.9759262), np.float32(0.9753562), np.float32(0.9757656), np.float32(0.9760685), np.float32(0.9761563), np.float32(0.97510034), np.float32(0.97423744), np.float32(0.97395927), np.float32(0.9740486), np.float32(0.9737529), np.float32(0.9736371), np.float32(0.9733189), np.float32(0.9738271), np.float32(0.97506434), np.float32(0.9740959), np.float32(0.97436994), np.float32(0.9735797), np.float32(0.97316146), np.float32(0.9735599), np.float32(0.97334385), np.float32(0.9738183), np.float32(0.97347426), np.float32(0.9730671), np.float32(0.97434366), np.float32(0.9738438), np.float32(0.9721296), np.float32(0.97178584), np.float32(0.9714145), np.float32(0.97086674), np.float32(0.96792954), np.float32(0.96743894), np.float32(0.96834356), np.float32(0.96440035), np.float32(0.96372306), np.float32(0.9656764), np.float32(0.9652138), np.float32(0.9646006), np.float32(0.9628553), np.float32(0.9634219), np.float32(0.9633388), np.float32(0.96485806), np.float32(0.9632794), np.float32(0.96272576), np.float32(0.96151006), np.float32(0.9590948), np.float32(0.96108055), np.float32(0.9631288), np.float32(0.96218944), np.float32(0.9601668), np.float32(0.9614879), np.float32(0.963871), np.float32(0.96314645), np.float32(0.95996475), np.float32(0.95738506), np.float32(0.95747894), np.float32(0.9585554), np.float32(0.96040946), np.float32(0.9589621), np.float32(0.95943195), np.float32(0.96042925), np.float32(0.9643119), np.float32(0.96478504), np.float32(0.9654298), np.float32(0.9654705), np.float32(0.9664396), np.float32(0.9677398), np.float32(0.96884936), np.float32(0.9699149), np.float32(0.9731313), np.float32(0.9739416), np.float32(0.9712109), np.float32(0.9730155), np.float32(0.97385025), np.float32(0.97524977), np.float32(0.9760602), np.float32(0.9768157), np.float32(0.9775348), np.float32(0.97776276), np.float32(0.9786785), np.float32(0.978878), np.float32(0.9784702), np.float32(0.9781698), np.float32(0.97725236), np.float32(0.9782321), np.float32(0.9773566), np.float32(0.9759437), np.float32(0.976158), np.float32(0.9751965), np.float32(0.9743765), np.float32(0.975139), np.float32(0.9747661), np.float32(0.97378415), np.float32(0.9726628), np.float32(0.9723627), np.float32(0.9716418), np.float32(0.9734849), np.float32(0.9733176), np.float32(0.9722854), np.float32(0.9733831), np.float32(0.9741667), np.float32(0.97319454), np.float32(0.97517407), np.float32(0.9757531), np.float32(0.9743931), np.float32(0.9740451), np.float32(0.97506875), np.float32(0.9744778), np.float32(0.97279704), np.float32(0.9730407), np.float32(0.9746547), np.float32(0.97537607), np.float32(0.9772719), np.float32(0.9767774), np.float32(0.9769507), np.float32(0.97689795), np.float32(0.97758114), np.float32(0.9777064), np.float32(0.977647), np.float32(0.9770997), np.float32(0.9764762), np.float32(0.9760968), np.float32(0.9757976), np.float32(0.9750957), np.float32(0.97498626), np.float32(0.9760709), np.float32(0.975296), np.float32(0.9747688), np.float32(0.97579134), np.float32(0.9762047), np.float32(0.9762196), np.float32(0.97664285), np.float32(0.9760953), np.float32(0.9759734), np.float32(0.9747526), np.float32(0.97450376), np.float32(0.9732012), np.float32(0.97464234), np.float32(0.97441894), np.float32(0.97310174), np.float32(0.973887), np.float32(0.973445), np.float32(0.97351754), np.float32(0.97328925), np.float32(0.97289836), np.float32(0.9735777), np.float32(0.97368866), np.float32(0.97464097), np.float32(0.9739666), np.float32(0.9739586), np.float32(0.97255445), np.float32(0.97399634), np.float32(0.97328025), np.float32(0.9728783), np.float32(0.97291225), np.float32(0.97159517), np.float32(0.9712559), np.float32(0.97040033), np.float32(0.96995), np.float32(0.970486), np.float32(0.970833), np.float32(0.969395), np.float32(0.9697309), np.float32(0.97011423), np.float32(0.9710594), np.float32(0.9699109), np.float32(0.969984), np.float32(0.97034395), np.float32(0.9694369), np.float32(0.9688233), np.float32(0.96959734), np.float32(0.96981186), np.float32(0.96983373), np.float32(0.9699424), np.float32(0.9710504), np.float32(0.9701726), np.float32(0.97057533), np.float32(0.9710379), np.float32(0.9709792), np.float32(0.97200215), np.float32(0.97260296), np.float32(0.97133225), np.float32(0.97282517), np.float32(0.9725062), np.float32(0.9734578), np.float32(0.9727141), np.float32(0.9730406), np.float32(0.9747258), np.float32(0.97416526), np.float32(0.97527164), np.float32(0.97464085), np.float32(0.97550416), np.float32(0.97590077), np.float32(0.9764713), np.float32(0.97650903), np.float32(0.9763984), np.float32(0.97680956), np.float32(0.97724336), np.float32(0.978311), np.float32(0.9786854), np.float32(0.97938764), np.float32(0.98013914), np.float32(0.9803154), np.float32(0.98144263), np.float32(0.9814249), np.float32(0.9817988), np.float32(0.9812398), np.float32(0.9806983), np.float32(0.98096406), np.float32(0.9815363), np.float32(0.9808503), np.float32(0.9803068), np.float32(0.9798772), np.float32(0.9798497), np.float32(0.9801288), np.float32(0.97852534), np.float32(0.97843826), np.float32(0.977367), np.float32(0.97654504), np.float32(0.9752256), np.float32(0.9762546), np.float32(0.9753361), np.float32(0.9747354), np.float32(0.97474), np.float32(0.9735964), np.float32(0.973019), np.float32(0.9737567), np.float32(0.97286767), np.float32(0.9728688), np.float32(0.97375184), np.float32(0.9723952), np.float32(0.9719701), np.float32(0.97034913), np.float32(0.96849746), np.float32(0.9678384), np.float32(0.9628293), np.float32(0.9576771), np.float32(0.95403755), np.float32(0.94377214), np.float32(0.93388397), np.float32(0.92177016), np.float32(0.90839535), np.float32(0.9026946), np.float32(0.8827846), np.float32(0.8500236), np.float32(0.82683456), np.float32(0.79351395), np.float32(0.76199704), np.float32(0.6995945), np.float32(0.63357854), np.float32(0.5851388), np.float32(0.53646195), np.float32(0.49408117), np.float32(0.48716408), np.float32(0.46726623), np.float32(0.45431644), np.float32(0.47021404), np.float32(0.46077484), np.float32(0.45231974), np.float32(0.4572296), np.float32(0.45138672), np.float32(0.46113753), np.float32(0.46324953), np.float32(0.4303662), np.float32(0.49272758), np.float32(0.44755378), np.float32(0.4215832), np.float32(0.43961155), np.float32(0.45189556), np.float32(0.38645655), np.float32(0.36085385), np.float32(0.5006279), np.float32(0.52449304), np.float32(0.49014077), np.float32(0.51037663), np.float32(0.48656893), np.float32(0.4733051), np.float32(0.56095636), np.float32(0.6855388), np.float32(0.75430006), np.float32(0.77945626), np.float32(0.81010246), np.float32(0.7718714), np.float32(0.71457493), np.float32(0.73755217), np.float32(0.6957914), np.float32(0.7722309), np.float32(0.74809974), np.float32(0.7482827), np.float32(0.7993895), np.float32(0.85464776), np.float32(0.8794645), np.float32(0.91468877), np.float32(0.9042985), np.float32(0.9172604), np.float32(0.9294441), np.float32(0.94285107), np.float32(0.95290625), np.float32(0.94245553), np.float32(0.94694096), np.float32(0.93558455), np.float32(0.925898), np.float32(0.9337953), np.float32(0.93690324), np.float32(0.9284761), np.float32(0.93828535), np.float32(0.93808204), np.float32(0.9338873), np.float32(0.93638587), np.float32(0.92853385), np.float32(0.8903296), np.float32(0.86054766), np.float32(0.83385617), np.float32(0.8208268), np.float32(0.81065387), np.float32(0.8143172), np.float32(0.8103085), np.float32(0.7616422), np.float32(0.7260369), np.float32(0.7046897), np.float32(0.6631846), np.float32(0.58979297), np.float32(0.5382777), np.float32(0.46483967), np.float32(0.40783364), np.float32(0.2994684), np.float32(0.2497743), np.float32(0.21915124), np.float32(0.20485343), np.float32(0.17220284), np.float32(0.17997263), np.float32(0.18499768), np.float32(0.18511145), np.float32(0.1778529), np.float32(0.19614114), np.float32(0.17200118), np.float32(0.17359117), np.float32(0.16931532), np.float32(0.1794559), np.float32(0.168603), np.float32(0.1518193), np.float32(0.14931454), np.float32(0.14722016), np.float32(0.13237353), np.float32(0.13577949), np.float32(0.14172293), np.float32(0.13324104), np.float32(0.112962306), np.float32(0.11694545), np.float32(0.11205865), np.float32(0.10490458), np.float32(0.094666444), np.float32(0.10030896), np.float32(0.092605285), np.float32(0.07490854), np.float32(0.08354999), np.float32(0.08704962), np.float32(0.07399972), np.float32(0.07919368), np.float32(0.08746025), np.float32(0.087052345), np.float32(0.07452967), np.float32(0.069672726), np.float32(0.09315667), np.float32(0.09425414), np.float32(0.08884333), np.float32(0.11438652), np.float32(0.12113936), np.float32(0.11011442), np.float32(0.114412285), np.float32(0.11787498), np.float32(0.104375064), np.float32(0.09681546), np.float32(0.10465939), np.float32(0.11666231), np.float32(0.108730175), np.float32(0.11139572), np.float32(0.11589987), np.float32(0.105077714), np.float32(0.10079334), np.float32(0.0933422), np.float32(0.08475127), np.float32(0.08211354), np.float32(0.08093379), np.float32(0.08056746), np.float32(0.087039806), np.float32(0.08228161), np.float32(0.082844645), np.float32(0.08934286), np.float32(0.089951254), np.float32(0.0834446), np.float32(0.08174151), np.float32(0.09195685), np.float32(0.088929296), np.float32(0.08293945), np.float32(0.09117165), np.float32(0.096646726), np.float32(0.0832438), np.float32(0.07980451), np.float32(0.090826795), np.float32(0.089051336), np.float32(0.08085717), np.float32(0.085316926), np.float32(0.08738101), np.float32(0.082503416), np.float32(0.08040511), np.float32(0.07233912), np.float32(0.06696472), np.float32(0.059480485), np.float32(0.046793576), np.float32(0.046566263), np.float32(0.049500406), np.float32(0.054054633), np.float32(0.05768175), np.float32(0.059268396), np.float32(0.073397696), np.float32(0.0695382), np.float32(0.064149514), np.float32(0.071991436), np.float32(0.0808225), np.float32(0.070719235), np.float32(0.0734168), np.float32(0.080525324), np.float32(0.07177522), np.float32(0.06490764), np.float32(0.067047946), np.float32(0.07273189), np.float32(0.06361038), np.float32(0.05932847), np.float32(0.059453867), np.float32(0.059678428), np.float32(0.061311815), np.float32(0.05568747), np.float32(0.065436974), np.float32(0.06615192), np.float32(0.053140264), np.float32(0.060344584), np.float32(0.06401087), np.float32(0.06816604), np.float32(0.06536973), np.float32(0.07666505), np.float32(0.09714678), np.float32(0.09021468), np.float32(0.09423263), np.float32(0.11797588), np.float32(0.12513208), np.float32(0.11360886), np.float32(0.13579264), np.float32(0.1514349), np.float32(0.1315979), np.float32(0.12938833), np.float32(0.1476999), np.float32(0.13944668), np.float32(0.11763977), np.float32(0.12601963), np.float32(0.14887027), np.float32(0.13257557), np.float32(0.12517713), np.float32(0.14074166), np.float32(0.14558664), np.float32(0.12269978), np.float32(0.12775669), np.float32(0.14101528), np.float32(0.13235031), np.float32(0.13028856), np.float32(0.13705674), np.float32(0.15327823), np.float32(0.16136122), np.float32(0.1559446), np.float32(0.16869019), np.float32(0.17404154), np.float32(0.17411153), np.float32(0.18501586), np.float32(0.19467616), np.float32(0.19634663), np.float32(0.23425649), np.float32(0.32212946), np.float32(0.41171947), np.float32(0.48049012), np.float32(0.5417014), np.float32(0.5994604), np.float32(0.659213), np.float32(0.6860431), np.float32(0.7613623), np.float32(0.81470054), np.float32(0.83320874), np.float32(0.8665008), np.float32(0.88662505), np.float32(0.9035391), np.float32(0.91732854), np.float32(0.92569906), np.float32(0.9406089), np.float32(0.94849753), np.float32(0.9521597), np.float32(0.96410275), np.float32(0.96678036), np.float32(0.97007924), np.float32(0.9735153), np.float32(0.97589207), np.float32(0.9777098), np.float32(0.9795685), np.float32(0.9804514), np.float32(0.9812552), np.float32(0.982105), np.float32(0.98305583), np.float32(0.9837284), np.float32(0.9838749), np.float32(0.9848732), np.float32(0.9853625), np.float32(0.9852953), np.float32(0.98569214), np.float32(0.9858964), np.float32(0.9857217), np.float32(0.984237), np.float32(0.98188424), np.float32(0.9799294), np.float32(0.97723), np.float32(0.9749785), np.float32(0.9715936), np.float32(0.96836734), np.float32(0.9639626), np.float32(0.96000385), np.float32(0.95925444), np.float32(0.9515106), np.float32(0.9368163), np.float32(0.9482931), np.float32(0.9460183), np.float32(0.9382606), np.float32(0.9378309), np.float32(0.9299171), np.float32(0.9329751), np.float32(0.9236657), np.float32(0.91015786), np.float32(0.90954626), np.float32(0.8967336), np.float32(0.88786125), np.float32(0.88203984), np.float32(0.8573364), np.float32(0.8737607), np.float32(0.8613353), np.float32(0.85912645), np.float32(0.85143757), np.float32(0.8442927), np.float32(0.8320047), np.float32(0.8075411), np.float32(0.76863396), np.float32(0.7441024), np.float32(0.737147), np.float32(0.75341713), np.float32(0.7037039), np.float32(0.730548), np.float32(0.7343378), np.float32(0.77450794), np.float32(0.76453257), np.float32(0.7630794), np.float32(0.7700403), np.float32(0.82714945), np.float32(0.81783676), np.float32(0.82864887), np.float32(0.82216793), np.float32(0.84737986), np.float32(0.8485036), np.float32(0.007233757), np.float32(0.93683445), np.float32(0.93935055), np.float32(0.94361764), np.float32(0.9504178), np.float32(0.950844), np.float32(0.95643497), np.float32(0.960648), np.float32(0.96778107), np.float32(0.96973443), np.float32(0.9712904), np.float32(0.9735821), np.float32(0.97578263), np.float32(0.97750604), np.float32(0.97990626), np.float32(0.9824342), np.float32(0.98247796), np.float32(0.9836475), np.float32(0.9849939), np.float32(0.98573816), np.float32(0.98585993), np.float32(0.9869595), np.float32(0.9868333), np.float32(0.9861923), np.float32(0.9863029), np.float32(0.98581505), np.float32(0.98423725), np.float32(0.98213977), np.float32(0.97997355), np.float32(0.979167), np.float32(0.975896), np.float32(0.9696527), np.float32(0.9603876), np.float32(0.9466082), np.float32(0.9284018), np.float32(0.9149778), np.float32(0.8821454), np.float32(0.85951555), np.float32(0.82369393), np.float32(0.78772783), np.float32(0.7527505), np.float32(0.70581055), np.float32(0.62307835), np.float32(0.5571203), np.float32(0.4518499), np.float32(0.40045097), np.float32(0.31352043), np.float32(0.24832967), np.float32(0.24783564), np.float32(0.24384417), np.float32(0.22563441), np.float32(0.17983045), np.float32(0.14374207), np.float32(0.1085073), np.float32(0.10007259), np.float32(0.09196573), np.float32(0.09988193), np.float32(0.091104686), np.float32(0.082762875), np.float32(0.0698151), np.float32(0.060642738), np.float32(0.05096733), np.float32(0.045529254), np.float32(0.04220993), np.float32(0.043718874), np.float32(0.04383925), np.float32(0.04912719), np.float32(0.056444317), np.float32(0.058977086), np.float32(0.05307208), np.float32(0.047909774), np.float32(0.048073363), np.float32(0.045845557), np.float32(0.05379078), np.float32(0.06123003), np.float32(0.07200508), np.float32(0.07435632), np.float32(0.08285742), np.float32(0.08464516), np.float32(0.0770882), np.float32(0.06957027), np.float32(0.057315458), np.float32(0.05744659), np.float32(0.06387104), np.float32(0.07055448), np.float32(0.086982965), np.float32(0.09565459), np.float32(0.10499508), np.float32(0.109659046), np.float32(0.10834995), np.float32(0.09992498), np.float32(0.086218365), np.float32(0.09179881), np.float32(0.088441655), np.float32(0.09178834), np.float32(0.083525345), np.float32(0.0875136), np.float32(0.09046323), np.float32(0.091159046), np.float32(0.098951176), np.float32(0.10966636), np.float32(0.10085045), np.float32(0.10364222), np.float32(0.10339012), np.float32(0.10456619), np.float32(0.1118931), np.float32(0.09339691), np.float32(0.09020026), np.float32(0.09391561), np.float32(0.08736276), np.float32(0.08007517), np.float32(0.09052019), np.float32(0.093209095), np.float32(0.09932963), np.float32(0.10034393), np.float32(0.110284664), np.float32(0.11662953), np.float32(0.11307262), np.float32(0.12154714), np.float32(0.128584), np.float32(0.122455455), np.float32(0.12784044), np.float32(0.13467413), np.float32(0.14420527), np.float32(0.14339252), np.float32(0.14085041), np.float32(0.13101359), np.float32(0.122209504), np.float32(0.115573645), np.float32(0.10572507), np.float32(0.10953016), np.float32(0.10105377), np.float32(0.094657294), np.float32(0.0928267), np.float32(0.10630811), np.float32(0.11246219), np.float32(0.097055286), np.float32(0.094468236), np.float32(0.09550854), np.float32(0.09440801), np.float32(0.0955792), np.float32(0.1051258), np.float32(0.11356085), np.float32(0.120054044), np.float32(0.12079879), np.float32(0.124054), np.float32(0.11813162), np.float32(0.113505125), np.float32(0.10714567), np.float32(0.11094666), np.float32(0.11342343), np.float32(0.12923689), np.float32(0.13689367), np.float32(0.19012353), np.float32(0.2423033), np.float32(0.283898), np.float32(0.2975714), np.float32(0.363926), np.float32(0.38474983), np.float32(0.42243332), np.float32(0.55218565), np.float32(0.51936245), np.float32(0.6260424), np.float32(0.66440743), np.float32(0.5760046), np.float32(0.62562877), np.float32(0.5805052), np.float32(0.5235286), np.float32(0.542539), np.float32(0.5654569), np.float32(0.5844183), np.float32(0.5317045), np.float32(0.5414189), np.float32(0.61942613), np.float32(0.5695519), np.float32(0.5709641), np.float32(0.49581978), np.float32(0.42170823), np.float32(0.32496288), np.float32(0.2853633), np.float32(0.22918677), np.float32(0.2994395), np.float32(0.28397265), np.float32(0.23539776), np.float32(0.16699183), np.float32(0.15863852), np.float32(0.1515465), np.float32(0.14552045), np.float32(0.14612424), np.float32(0.14684269), np.float32(0.1346473), np.float32(0.13275334), np.float32(0.11344638), np.float32(0.110358275), np.float32(0.12474844), np.float32(0.14315793)], 'MSYYSRRNRDAQAAPPAAASKKVPIEKSQQLLKSLLRESDNKVCADCKTATHPRWASWNLGCFICIRCSGIHRGMGTHISRVKSVDLDAWTEEQLASMMKWGNTRCNMFWEAKLPKGHVPDDNKIENFIRTKYDMKKWAASTTVPDPDTLGGASHAAAPVQAPPKDTKIAGPPQVTKKAPATQQSSLIGLDFDEPQQHQHKPAQLQQPQQTQKNDDFLSFAQSPPQTQQQSPQQHQQSPPQQQFQAQQPFPSASAPDSSRPDLKKSILSLYANSRQAPVVQQQQQQQQFQQQQFQAQQQFQQQQPQFQQQQGGDFGGFGNMQQQTNSGFGNMQQANSGFGGFGGAPQQQNNAHNDWADAAAPKKQEDDVFANVWK': [np.float32(0.95662844), np.float32(0.9529206), np.float32(0.95511687), np.float32(0.96175766), np.float32(0.9610542), np.float32(0.962554), np.float32(0.96240646), np.float32(0.9609346), np.float32(0.9610375), np.float32(0.9569376), np.float32(0.9575221), np.float32(0.9531609), np.float32(0.9516606), np.float32(0.9566218), np.float32(0.9582014), np.float32(0.9567653), np.float32(0.94768244), np.float32(0.9467186), np.float32(0.93592364), np.float32(0.9135904), np.float32(0.8953449), np.float32(0.8787447), np.float32(0.8573569), np.float32(0.8382447), np.float32(0.8040266), np.float32(0.7979182), np.float32(0.7828887), np.float32(0.7596682), np.float32(0.7328797), np.float32(0.7196412), np.float32(0.67333454), np.float32(0.62781954), np.float32(0.5601769), np.float32(0.50764966), np.float32(0.4655807), np.float32(0.4216459), np.float32(0.38215598), np.float32(0.35499614), np.float32(0.3259227), np.float32(0.31332168), np.float32(0.3169321), np.float32(0.32174566), np.float32(0.3185719), np.float32(0.3192251), np.float32(0.32701617), np.float32(0.31612852), np.float32(0.30031395), np.float32(0.30829477), np.float32(0.32090628), np.float32(0.27419892), np.float32(0.25404927), np.float32(0.234149), np.float32(0.21414933), np.float32(0.1968829), np.float32(0.17006773), np.float32(0.17408705), np.float32(0.16532138), np.float32(0.14134668), np.float32(0.13622764), np.float32(0.14269607), np.float32(0.1418677), np.float32(0.14873034), np.float32(0.15389189), np.float32(0.14612663), np.float32(0.14186306), np.float32(0.14502719), np.float32(0.15222414), np.float32(0.15547726), np.float32(0.18051465), np.float32(0.1957134), np.float32(0.19759546), np.float32(0.2111796), np.float32(0.22109939), np.float32(0.21537757), np.float32(0.25950536), np.float32(0.2765639), np.float32(0.29938707), np.float32(0.31532982), np.float32(0.32493255), np.float32(0.31213152), np.float32(0.34394896), np.float32(0.33255547), np.float32(0.32066402), np.float32(0.3260325), np.float32(0.35286537), np.float32(0.33608404), np.float32(0.28736395), np.float32(0.2770305), np.float32(0.28579205), np.float32(0.30632296), np.float32(0.23980644), np.float32(0.2415971), np.float32(0.24107273), np.float32(0.236614), np.float32(0.21705492), np.float32(0.19906232), np.float32(0.19984022), np.float32(0.15904947), np.float32(0.16744675), np.float32(0.16975048), np.float32(0.16575156), np.float32(0.16746144), np.float32(0.1690335), np.float32(0.17655511), np.float32(0.18745728), np.float32(0.16803008), np.float32(0.1958173), np.float32(0.20716742), np.float32(0.20878442), np.float32(0.23491542), np.float32(0.26890045), np.float32(0.30774847), np.float32(0.29197645), np.float32(0.3077434), np.float32(0.28230846), np.float32(0.27317658), np.float32(0.213495), np.float32(0.19862676), np.float32(0.20128176), np.float32(0.19912186), np.float32(0.2060318), np.float32(0.23197855), np.float32(0.2720932), np.float32(0.27248022), np.float32(0.28452766), np.float32(0.32108152), np.float32(0.33539602), np.float32(0.32087594), np.float32(0.30279863), np.float32(0.31017932), np.float32(0.34370875), np.float32(0.40489745), np.float32(0.42389023), np.float32(0.48330763), np.float32(0.5477078), np.float32(0.6063585), np.float32(0.6897918), np.float32(0.73236173), np.float32(0.75096756), np.float32(0.79476327), np.float32(0.82277685), np.float32(0.8507517), np.float32(0.87073666), np.float32(0.8851076), np.float32(0.8999013), np.float32(0.9175516), np.float32(0.9397574), np.float32(0.94808716), np.float32(0.95789367), np.float32(0.96743953), np.float32(0.9715754), np.float32(0.97666913), np.float32(0.9791701), np.float32(0.98062474), np.float32(0.98170096), np.float32(0.98163635), np.float32(0.98341113), np.float32(0.9844604), np.float32(0.98538023), np.float32(0.98552775), np.float32(0.9854556), np.float32(0.98552066), np.float32(0.9850226), np.float32(0.98528767), np.float32(0.9851109), np.float32(0.98496765), np.float32(0.98566926), np.float32(0.9854944), np.float32(0.985005), np.float32(0.9850166), np.float32(0.9853173), np.float32(0.9853935), np.float32(0.985149), np.float32(0.9845354), np.float32(0.98422146), np.float32(0.98460555), np.float32(0.98509777), np.float32(0.9844416), np.float32(0.9841352), np.float32(0.98356056), np.float32(0.9835195), np.float32(0.98284113), np.float32(0.9820581), np.float32(0.98184276), np.float32(0.9818209), np.float32(0.9816321), np.float32(0.98145306), np.float32(0.98062825), np.float32(0.9810435), np.float32(0.9808592), np.float32(0.98001534), np.float32(0.9799224), np.float32(0.981091), np.float32(0.9810038), np.float32(0.98097277), np.float32(0.98101336), np.float32(0.980641), np.float32(0.9813851), np.float32(0.98256934), np.float32(0.98193055), np.float32(0.9820104), np.float32(0.9819073), np.float32(0.9813017), np.float32(0.9809527), np.float32(0.9808156), np.float32(0.9805321), np.float32(0.9806553), np.float32(0.97955406), np.float32(0.98024267), np.float32(0.9800418), np.float32(0.98011965), np.float32(0.9799257), np.float32(0.97902894), np.float32(0.97938204), np.float32(0.9794149), np.float32(0.9795975), np.float32(0.97995377), np.float32(0.9791782), np.float32(0.9792909), np.float32(0.97853786), np.float32(0.978609), np.float32(0.97916955), np.float32(0.97950715), np.float32(0.9796814), np.float32(0.9804212), np.float32(0.98062325), np.float32(0.98051673), np.float32(0.98112994), np.float32(0.9809074), np.float32(0.9808935), np.float32(0.9812051), np.float32(0.98170805), np.float32(0.98175997), np.float32(0.9823773), np.float32(0.98197985), np.float32(0.9827267), np.float32(0.98260456), np.float32(0.9824181), np.float32(0.9822925), np.float32(0.9822503), np.float32(0.9819151), np.float32(0.98198235), np.float32(0.9814262), np.float32(0.9813099), np.float32(0.9807693), np.float32(0.9806269), np.float32(0.98017037), np.float32(0.9792945), np.float32(0.97859496), np.float32(0.9768901), np.float32(0.97562546), np.float32(0.9744734), np.float32(0.9721816), np.float32(0.9705588), np.float32(0.9672789), np.float32(0.965181), np.float32(0.9613233), np.float32(0.9572653), np.float32(0.9519829), np.float32(0.9485304), np.float32(0.94134927), np.float32(0.9383511), np.float32(0.92880803), np.float32(0.931478), np.float32(0.93353915), np.float32(0.9282171), np.float32(0.92369324), np.float32(0.93679273), np.float32(0.9358354), np.float32(0.9405626), np.float32(0.9271374), np.float32(0.92379785), np.float32(0.914002), np.float32(0.9160099), np.float32(0.9129155), np.float32(0.90842885), np.float32(0.8990349), np.float32(0.8848543), np.float32(0.89619523), np.float32(0.87894785), np.float32(0.8678067), np.float32(0.8642566), np.float32(0.84699357), np.float32(0.8346143), np.float32(0.8246983), np.float32(0.8241319), np.float32(0.8258053), np.float32(0.8183166), np.float32(0.8110536), np.float32(0.8058083), np.float32(0.8086439), np.float32(0.809462), np.float32(0.8064136), np.float32(0.8075751), np.float32(0.80517036), np.float32(0.8140317), np.float32(0.8122244), np.float32(0.82386285), np.float32(0.82672447), np.float32(0.83383393), np.float32(0.83493394), np.float32(0.8455936), np.float32(0.86608785), np.float32(0.87903625), np.float32(0.8936482), np.float32(0.91001534), np.float32(0.9274101), np.float32(0.9358875), np.float32(0.9477001), np.float32(0.9549852), np.float32(0.9578513), np.float32(0.9624473), np.float32(0.964128), np.float32(0.9682408), np.float32(0.9709684), np.float32(0.9726236), np.float32(0.974632), np.float32(0.97754717), np.float32(0.97822213), np.float32(0.97957957), np.float32(0.98239696), np.float32(0.9831377), np.float32(0.98383176), np.float32(0.9835752), np.float32(0.9835361), np.float32(0.98474413), np.float32(0.98474956), np.float32(0.9850071), np.float32(0.985451), np.float32(0.9860247), np.float32(0.9864802), np.float32(0.9872885), np.float32(0.987708), np.float32(0.9877424), np.float32(0.98726034), np.float32(0.9877934), np.float32(0.98751056), np.float32(0.9872414), np.float32(0.9866262), np.float32(0.98611313), np.float32(0.9857292), np.float32(0.98498255), np.float32(0.983435), np.float32(0.9823307), np.float32(0.98181677), np.float32(0.9810463), np.float32(0.9802694), np.float32(0.97775775), np.float32(0.9757152), np.float32(0.9730622), np.float32(0.97046834), np.float32(0.9653195), np.float32(0.9614249), np.float32(0.9557341), np.float32(0.9505249), np.float32(0.948221), np.float32(0.9359174), np.float32(0.9288032), np.float32(0.9142971), np.float32(0.91440064), np.float32(0.88647985), np.float32(0.8772453), np.float32(0.8722057), np.float32(0.86187536), np.float32(0.84798115), np.float32(0.8378019), np.float32(0.9149864), np.float32(0.9148755), np.float32(0.82845783), np.float32(0.91567755), np.float32(0.8190542), np.float32(0.8339611), np.float32(0.8156846), np.float32(0.79219365), np.float32(0.75233424)], 'MTKTEPISWAYASSQFFFLSKTVLHQKSSRPPVPISNATKRSFLGSPAAGTPADLQPPAQLPAEGCHRHYLHPEEPEYLGKGTAAFSPSHPLLPLRQKQQKSIQGEDIPDQRHRSNSLTRVDGQPRGAAIAWPEKKTRPASQPTPFALHHAASCEVDPSSGDSISLARSISKDSLASNVVNLTPQNQPHPTATKTPGKSLLNNVSIEDEEEELVAIVRADVAPQQADLEFPRASPRASGLIASARSPQGQLDTSESKPDSFFLEPLMPAVLKPAKEKQVITKEDERGEGRPRSITSRRPSEGPQPLVRRKVTGSRDLNRTFTPIPCSEFPMGIDPTETGLQSVETMGEVCGGPLALGGFDPFPQGPSTDGFFLHVDRADEDTEGRLYVSCSKSPNSHDSEPWTLLRQDSDSDVVDIEEAEHDFLGEAHPVVLSRYIGEEESAKLQEDMKVKEHEDKDDASGRSSPCLSTASQMSSVSVASGSVKMTSFAERKLQRLNSCETKSSTSSSQKTTPDASESCPAPLTTWRQKREQSPGRHGRDPASLLASELVQLHMQLEEKRRAIEAQKKKMEALSARQRLKLGKAAFLHVVKKGKAEAALPLRPEHFSKEYSQHNGEDCGDGVSKTEDFLVKEEQREELLHEPQDVDKESLAFAQQHKAKDPVALHELERNKVISAALLEDTVGEVVDVNECDLSIEKLNETISTLQQAILKISQQQEQLLLKSPTVPVPGSKSNSQDHKVKAPVHFMEPLSPTGVTGHRKAPRLGQGRNSRSGRPAELKVPKDRPQGSSRSKTPTPSVETLPHLRPFPASSHPRTPTDPGLDGALEPSGDPHGKCLFDSYRLHDESNQRTLTLSSSKDTNILSEQMSLKEVLDASVKEAGPSSSDVSGKESIPVEEPLRSRASLIEVDLSDLKAPDEDGELASLDGSADLISEGDQKPGVGFFFKDEQKAEDELAKKRAAFLLKQQRKAEEARVRKQQLEAEVELKRDEARRKAEEDRVRKEEEKARRELIKQEYLRRKQQQILEEQGLGKPKSKPKKPRPKSVHREESCSDSGTKCSSTPDNLSRTQSGSSLSLASAATTEPESVHSGGTPSQRVESMEALPILSRNPSRSTDRDWETASAASSLASVAEYTGPKLFKEPSSKSNKPIIHNAISHCCLAGKVNEPHKNSILEELEKCDANHYIILFRDAGCQFRALYCYYPDTEEIYKLTGTGPKNITKKMIDKLYKYSSDRKQFNLIPAKTMSVSVDALTIHNHLWQPKRPAVPKKGQTRK': [np.float32(0.950544), np.float32(0.95066845), np.float32(0.95290095), np.float32(0.9478756), np.float32(0.94800144), np.float32(0.94220114), np.float32(0.94687027), np.float32(0.94004875), np.float32(0.9118073), np.float32(0.9202535), np.float32(0.90188605), np.float32(0.9043531), np.float32(0.89648145), np.float32(0.90336156), np.float32(0.9208706), np.float32(0.93787634), np.float32(0.94984204), np.float32(0.9454146), np.float32(0.9429014), np.float32(0.94774497), np.float32(0.950574), np.float32(0.9509775), np.float32(0.9535839), np.float32(0.9530532), np.float32(0.9535517), np.float32(0.95903575), np.float32(0.9585985), np.float32(0.9617482), np.float32(0.963133), np.float32(0.9653859), np.float32(0.9658237), np.float32(0.969814), np.float32(0.97398764), np.float32(0.9748082), np.float32(0.975138), np.float32(0.9779124), np.float32(0.9787765), np.float32(0.9802833), np.float32(0.98042744), np.float32(0.98075986), np.float32(0.98117584), np.float32(0.98142964), np.float32(0.98177093), np.float32(0.98246366), np.float32(0.9828348), np.float32(0.98282546), np.float32(0.98258495), np.float32(0.9825117), np.float32(0.9827946), np.float32(0.981988), np.float32(0.98204976), np.float32(0.9820176), np.float32(0.9822825), np.float32(0.9811352), np.float32(0.9811911), np.float32(0.9806441), np.float32(0.97996795), np.float32(0.9804341), np.float32(0.9785406), np.float32(0.9773336), np.float32(0.97693324), np.float32(0.9746674), np.float32(0.9740734), np.float32(0.9734568), np.float32(0.97363394), np.float32(0.9727045), np.float32(0.97347677), np.float32(0.9750074), np.float32(0.9722973), np.float32(0.9734798), np.float32(0.97440934), np.float32(0.97486305), np.float32(0.9748473), np.float32(0.9758303), np.float32(0.97586936), np.float32(0.97389424), np.float32(0.97301215), np.float32(0.9732708), np.float32(0.9744459), np.float32(0.97416985), np.float32(0.9750934), np.float32(0.9759287), np.float32(0.9761071), np.float32(0.97658074), np.float32(0.9766629), np.float32(0.9776674), np.float32(0.97796977), np.float32(0.97867066), np.float32(0.9785437), np.float32(0.9783698), np.float32(0.977621), np.float32(0.97765315), np.float32(0.9780847), np.float32(0.977076), np.float32(0.97747165), np.float32(0.9772195), np.float32(0.9765376), np.float32(0.97473574), np.float32(0.9744957), np.float32(0.97540945), np.float32(0.9756479), np.float32(0.9760609), np.float32(0.9768992), np.float32(0.97657394), np.float32(0.9768438), np.float32(0.97631526), np.float32(0.9776008), np.float32(0.9776118), np.float32(0.9782525), np.float32(0.978396), np.float32(0.97852314), np.float32(0.97852707), np.float32(0.9787966), np.float32(0.97816205), np.float32(0.97960395), np.float32(0.97896165), np.float32(0.9793337), np.float32(0.97974765), np.float32(0.9797774), np.float32(0.9793841), np.float32(0.97963804), np.float32(0.9802918), np.float32(0.9804484), np.float32(0.9810363), np.float32(0.98165524), np.float32(0.9819903), np.float32(0.98183364), np.float32(0.9826585), np.float32(0.9829884), np.float32(0.98280627), np.float32(0.9827459), np.float32(0.98276204), np.float32(0.98277205), np.float32(0.9824081), np.float32(0.9829642), np.float32(0.98273945), np.float32(0.9826758), np.float32(0.98241246), np.float32(0.9818565), np.float32(0.9819403), np.float32(0.9816705), np.float32(0.9811585), np.float32(0.9804033), np.float32(0.9808431), np.float32(0.98055637), np.float32(0.9795378), np.float32(0.9784832), np.float32(0.9778757), np.float32(0.97756416), np.float32(0.97785145), np.float32(0.9783149), np.float32(0.97654915), np.float32(0.9756083), np.float32(0.9747487), np.float32(0.9744648), np.float32(0.9748838), np.float32(0.9739696), np.float32(0.9732433), np.float32(0.9705841), np.float32(0.9704752), np.float32(0.97108996), np.float32(0.9711811), np.float32(0.96898896), np.float32(0.9694914), np.float32(0.96982926), np.float32(0.96918875), np.float32(0.9703611), np.float32(0.969611), np.float32(0.9698454), np.float32(0.9697277), np.float32(0.9714497), np.float32(0.97109693), np.float32(0.9716338), np.float32(0.9723484), np.float32(0.97047496), np.float32(0.9708992), np.float32(0.9694313), np.float32(0.9713832), np.float32(0.9705104), np.float32(0.9719373), np.float32(0.97135675), np.float32(0.9714911), np.float32(0.97264266), np.float32(0.9745222), np.float32(0.97424424), np.float32(0.974445), np.float32(0.97638273), np.float32(0.97600037), np.float32(0.9767072), np.float32(0.9770224), np.float32(0.9762631), np.float32(0.9761963), np.float32(0.9750304), np.float32(0.97273684), np.float32(0.9698242), np.float32(0.96603316), np.float32(0.96168435), np.float32(0.95533854), np.float32(0.94838685), np.float32(0.9423432), np.float32(0.94362265), np.float32(0.93861943), np.float32(0.9401653), np.float32(0.93905735), np.float32(0.9396666), np.float32(0.9419212), np.float32(0.93386304), np.float32(0.93019354), np.float32(0.9261435), np.float32(0.91939765), np.float32(0.91800624), np.float32(0.9247483), np.float32(0.9316514), np.float32(0.93194115), np.float32(0.9270448), np.float32(0.9347969), np.float32(0.93457806), np.float32(0.9370431), np.float32(0.9351887), np.float32(0.94329125), np.float32(0.95207584), np.float32(0.94725275), np.float32(0.9513941), np.float32(0.95642895), np.float32(0.95817363), np.float32(0.9634987), np.float32(0.96683437), np.float32(0.97040415), np.float32(0.97375804), np.float32(0.9761722), np.float32(0.97510964), np.float32(0.9759937), np.float32(0.9761164), np.float32(0.9760927), np.float32(0.9767181), np.float32(0.9767234), np.float32(0.9783952), np.float32(0.9774445), np.float32(0.97880584), np.float32(0.97927994), np.float32(0.9794438), np.float32(0.9791013), np.float32(0.97944725), np.float32(0.98105294), np.float32(0.9808642), np.float32(0.98075104), np.float32(0.98080015), np.float32(0.9801831), np.float32(0.9786305), np.float32(0.9778822), np.float32(0.97728807), np.float32(0.9768877), np.float32(0.97631675), np.float32(0.97505456), np.float32(0.9756496), np.float32(0.9756767), np.float32(0.9744256), np.float32(0.9733281), np.float32(0.9739947), np.float32(0.9750953), np.float32(0.975777), np.float32(0.97673494), np.float32(0.97596097), np.float32(0.9775514), np.float32(0.9786195), np.float32(0.97836715), np.float32(0.97998786), np.float32(0.9795884), np.float32(0.9796737), np.float32(0.97911763), np.float32(0.98028827), np.float32(0.97921616), np.float32(0.9795507), np.float32(0.9791044), np.float32(0.97892326), np.float32(0.97853893), np.float32(0.97898453), np.float32(0.979115), np.float32(0.97876096), np.float32(0.9790604), np.float32(0.97958416), np.float32(0.97873276), np.float32(0.9792726), np.float32(0.97822064), np.float32(0.9792835), np.float32(0.98002326), np.float32(0.98071116), np.float32(0.9807091), np.float32(0.9807885), np.float32(0.98185134), np.float32(0.9819332), np.float32(0.98186815), np.float32(0.98167187), np.float32(0.98131233), np.float32(0.9815741), np.float32(0.9812919), np.float32(0.98186034), np.float32(0.9819949), np.float32(0.9824086), np.float32(0.9818699), np.float32(0.98142576), np.float32(0.98123956), np.float32(0.98075724), np.float32(0.9804764), np.float32(0.9794632), np.float32(0.97946036), np.float32(0.97850525), np.float32(0.9788552), np.float32(0.9786532), np.float32(0.97795206), np.float32(0.9774525), np.float32(0.9775236), np.float32(0.97767204), np.float32(0.9761236), np.float32(0.97599185), np.float32(0.97527236), np.float32(0.9748965), np.float32(0.97513473), np.float32(0.9735477), np.float32(0.9745273), np.float32(0.972832), np.float32(0.96704674), np.float32(0.9617451), np.float32(0.9596542), np.float32(0.9636204), np.float32(0.9608695), np.float32(0.9510893), np.float32(0.9552762), np.float32(0.9556176), np.float32(0.94155765), np.float32(0.93615156), np.float32(0.94023484), np.float32(0.9439363), np.float32(0.9474117), np.float32(0.94370615), np.float32(0.93365693), np.float32(0.9190473), np.float32(0.87970996), np.float32(0.8700995), np.float32(0.8653337), np.float32(0.8310183), np.float32(0.8307958), np.float32(0.8422433), np.float32(0.8936158), np.float32(0.832557), np.float32(0.89891726), np.float32(0.86419135), np.float32(0.84359413), np.float32(0.8169571), np.float32(0.8954657), np.float32(0.901938), np.float32(0.820825), np.float32(0.83232933), np.float32(0.7982898), np.float32(0.8352685), np.float32(0.84586704), np.float32(0.8447906), np.float32(0.8108395), np.float32(0.5326699), np.float32(0.44457757), np.float32(0.21599384), np.float32(0.31315067), np.float32(0.6061779), np.float32(0.7156903), np.float32(0.8179468), np.float32(0.9400026), np.float32(0.92375356), np.float32(0.92287767), np.float32(0.9295661), np.float32(0.93742377), np.float32(0.9335177), np.float32(0.9403632), np.float32(0.9327944), np.float32(0.9366288), np.float32(0.9375652), np.float32(0.9370658), np.float32(0.9302644), np.float32(0.9346751), np.float32(0.90567505), np.float32(0.93068045), np.float32(0.92598486), np.float32(0.9280989), np.float32(0.9215279), np.float32(0.9160361), np.float32(0.9047792), np.float32(0.9091731), np.float32(0.91737396), np.float32(0.93200976), np.float32(0.9436613), np.float32(0.94098836), np.float32(0.94047827), np.float32(0.94629127), np.float32(0.93074393), np.float32(0.9181001), np.float32(0.89698136), np.float32(0.88805467), np.float32(0.841863), np.float32(0.90180373), np.float32(0.8647022), np.float32(0.8910381), np.float32(0.85881984), np.float32(0.8428106), np.float32(0.85141265), np.float32(0.79527324), np.float32(0.8076164), np.float32(0.7928368), np.float32(0.81146437), np.float32(0.80403036), np.float32(0.7955897), np.float32(0.85402095), np.float32(0.8562997), np.float32(0.909891), np.float32(0.9158508), np.float32(0.92741585), np.float32(0.92048), np.float32(0.93198293), np.float32(0.9516977), np.float32(0.9457639), np.float32(0.93623745), np.float32(0.92719936), np.float32(0.9339305), np.float32(0.93194735), np.float32(0.9286418), np.float32(0.924768), np.float32(0.91646767), np.float32(0.924795), np.float32(0.9116322), np.float32(0.9119211), np.float32(0.8926636), np.float32(0.8936464), np.float32(0.894523), np.float32(0.8841971), np.float32(0.8919729), np.float32(0.8781085), np.float32(0.8751088), np.float32(0.8741006), np.float32(0.8833432), np.float32(0.8944049), np.float32(0.8936866), np.float32(0.90888405), np.float32(0.894553), np.float32(0.8934884), np.float32(0.90902555), np.float32(0.9112312), np.float32(0.9096654), np.float32(0.9185886), np.float32(0.9162862), np.float32(0.9181818), np.float32(0.9320634), np.float32(0.9409419), np.float32(0.94376266), np.float32(0.94733953), np.float32(0.9448747), np.float32(0.9535683), np.float32(0.9543076), np.float32(0.956697), np.float32(0.96123594), np.float32(0.9638123), np.float32(0.9650271), np.float32(0.967093), np.float32(0.96816874), np.float32(0.9700228), np.float32(0.971972), np.float32(0.97133845), np.float32(0.9720233), np.float32(0.97341645), np.float32(0.97526395), np.float32(0.9756566), np.float32(0.9760991), np.float32(0.9760919), np.float32(0.9761983), np.float32(0.9763223), np.float32(0.9767179), np.float32(0.9764048), np.float32(0.9755868), np.float32(0.9752729), np.float32(0.97551256), np.float32(0.97585607), np.float32(0.9754009), np.float32(0.9740393), np.float32(0.9731145), np.float32(0.9707817), np.float32(0.9694129), np.float32(0.97060704), np.float32(0.9667705), np.float32(0.9677537), np.float32(0.96667373), np.float32(0.96446735), np.float32(0.9649877), np.float32(0.96303546), np.float32(0.9629267), np.float32(0.96179813), np.float32(0.96131164), np.float32(0.9592833), np.float32(0.9599375), np.float32(0.9592607), np.float32(0.9576213), np.float32(0.96152043), np.float32(0.96358436), np.float32(0.9675291), np.float32(0.9663109), np.float32(0.96909654), np.float32(0.9720668), np.float32(0.9747517), np.float32(0.9747902), np.float32(0.97697335), np.float32(0.977209), np.float32(0.9771428), np.float32(0.9786678), np.float32(0.9791104), np.float32(0.9795241), np.float32(0.9787552), np.float32(0.9775974), np.float32(0.977216), np.float32(0.9764895), np.float32(0.9755087), np.float32(0.9734056), np.float32(0.97282314), np.float32(0.97286916), np.float32(0.9722415), np.float32(0.97349215), np.float32(0.9723645), np.float32(0.97171843), np.float32(0.96999323), np.float32(0.9717054), np.float32(0.97327965), np.float32(0.9727295), np.float32(0.97451675), np.float32(0.97214174), np.float32(0.97101825), np.float32(0.96830297), np.float32(0.96110237), np.float32(0.95306504), np.float32(0.9382414), np.float32(0.9185356), np.float32(0.90619683), np.float32(0.8917731), np.float32(0.8682141), np.float32(0.8394464), np.float32(0.8244682), np.float32(0.80889755), np.float32(0.7979586), np.float32(0.79000306), np.float32(0.771975), np.float32(0.74070024), np.float32(0.72764075), np.float32(0.6983669), np.float32(0.65041846), np.float32(0.6168271), np.float32(0.56295437), np.float32(0.52532434), np.float32(0.49475393), np.float32(0.48694882), np.float32(0.48504522), np.float32(0.49517027), np.float32(0.49256235), np.float32(0.4976499), np.float32(0.5184922), np.float32(0.53033185), np.float32(0.51779777), np.float32(0.523272), np.float32(0.52618873), np.float32(0.53341657), np.float32(0.53809077), np.float32(0.5531283), np.float32(0.5671693), np.float32(0.58096474), np.float32(0.58995813), np.float32(0.6104629), np.float32(0.6197235), np.float32(0.6122001), np.float32(0.6241069), np.float32(0.636285), np.float32(0.6250779), np.float32(0.6369447), np.float32(0.6518575), np.float32(0.65562356), np.float32(0.64452857), np.float32(0.6536399), np.float32(0.64961857), np.float32(0.64830995), np.float32(0.6395756), np.float32(0.6601419), np.float32(0.69093144), np.float32(0.7522607), np.float32(0.7965883), np.float32(0.8357946), np.float32(0.8547743), np.float32(0.8603588), np.float32(0.8798157), np.float32(0.87437296), np.float32(0.88908786), np.float32(0.8881359), np.float32(0.8955065), np.float32(0.89776707), np.float32(0.88942194), np.float32(0.89408076), np.float32(0.90430343), np.float32(0.90726584), np.float32(0.92370737), np.float32(0.9319718), np.float32(0.9380797), np.float32(0.9459841), np.float32(0.9420892), np.float32(0.94122386), np.float32(0.9463594), np.float32(0.94406897), np.float32(0.94421816), np.float32(0.94168645), np.float32(0.9416449), np.float32(0.94567317), np.float32(0.9490573), np.float32(0.9486349), np.float32(0.94522744), np.float32(0.9462554), np.float32(0.94671553), np.float32(0.9445334), np.float32(0.9511013), np.float32(0.9559305), np.float32(0.96071965), np.float32(0.9623711), np.float32(0.95844), np.float32(0.9494268), np.float32(0.95267683), np.float32(0.9538554), np.float32(0.9543408), np.float32(0.9440913), np.float32(0.93658614), np.float32(0.9370103), np.float32(0.9328085), np.float32(0.9216061), np.float32(0.927077), np.float32(0.9183803), np.float32(0.8983785), np.float32(0.8964239), np.float32(0.899802), np.float32(0.9120541), np.float32(0.91416776), np.float32(0.88700324), np.float32(0.88356316), np.float32(0.9002478), np.float32(0.89190316), np.float32(0.90544456), np.float32(0.8966715), np.float32(0.892806), np.float32(0.89224535), np.float32(0.89617187), np.float32(0.88350046), np.float32(0.8797031), np.float32(0.87890714), np.float32(0.8911944), np.float32(0.875577), np.float32(0.86866254), np.float32(0.8602855), np.float32(0.8487919), np.float32(0.8260801), np.float32(0.7917141), np.float32(0.7797584), np.float32(0.76645875), np.float32(0.75700223), np.float32(0.7387107), np.float32(0.7399832), np.float32(0.72710425), np.float32(0.7238396), np.float32(0.71453476), np.float32(0.7322487), np.float32(0.73448914), np.float32(0.7219412), np.float32(0.69221294), np.float32(0.67722183), np.float32(0.6820379), np.float32(0.6602081), np.float32(0.6454476), np.float32(0.64558667), np.float32(0.6355891), np.float32(0.65757376), np.float32(0.66265875), np.float32(0.6735922), np.float32(0.71873355), np.float32(0.73961157), np.float32(0.7707806), np.float32(0.7476867), np.float32(0.73160005), np.float32(0.68146837), np.float32(0.6696781), np.float32(0.66800034), np.float32(0.6702816), np.float32(0.6841455), np.float32(0.6833945), np.float32(0.6968199), np.float32(0.6615317), np.float32(0.65173554), np.float32(0.6304265), np.float32(0.63123244), np.float32(0.6110221), np.float32(0.6125495), np.float32(0.61071545), np.float32(0.60489964), np.float32(0.61032885), np.float32(0.61517173), np.float32(0.60943633), np.float32(0.6172732), np.float32(0.6121478), np.float32(0.6113551), np.float32(0.5767141), np.float32(0.5636878), np.float32(0.5510082), np.float32(0.57454604), np.float32(0.5469721), np.float32(0.56186545), np.float32(0.6122641), np.float32(0.6314728), np.float32(0.6413957), np.float32(0.73581904), np.float32(0.7215652), np.float32(0.76347756), np.float32(0.76991814), np.float32(0.8046304), np.float32(0.8396005), np.float32(0.8470011), np.float32(0.88468164), np.float32(0.90566635), np.float32(0.9118862), np.float32(0.9136315), np.float32(0.92522216), np.float32(0.93718195), np.float32(0.944545), np.float32(0.9613895), np.float32(0.969362), np.float32(0.97229916), np.float32(0.97434026), np.float32(0.9766194), np.float32(0.978823), np.float32(0.9787497), np.float32(0.97927684), np.float32(0.9801744), np.float32(0.98010224), np.float32(0.98041576), np.float32(0.9806667), np.float32(0.9805428), np.float32(0.9802036), np.float32(0.9805792), np.float32(0.9806599), np.float32(0.98164165), np.float32(0.98123217), np.float32(0.98102885), np.float32(0.9811859), np.float32(0.981584), np.float32(0.9818288), np.float32(0.98140645), np.float32(0.98088557), np.float32(0.98072743), np.float32(0.9815683), np.float32(0.9805906), np.float32(0.98176193), np.float32(0.9822953), np.float32(0.9831071), np.float32(0.98352677), np.float32(0.98362154), np.float32(0.98422664), np.float32(0.9836911), np.float32(0.9841209), np.float32(0.98500675), np.float32(0.9857736), np.float32(0.9856118), np.float32(0.98588586), np.float32(0.9862614), np.float32(0.98610663), np.float32(0.986204), np.float32(0.98629135), np.float32(0.9862132), np.float32(0.9861984), np.float32(0.9861194), np.float32(0.98621285), np.float32(0.9867116), np.float32(0.98670596), np.float32(0.9864868), np.float32(0.98644143), np.float32(0.9864174), np.float32(0.98635733), np.float32(0.98634547), np.float32(0.98633724), np.float32(0.9864097), np.float32(0.9861995), np.float32(0.98610014), np.float32(0.9860569), np.float32(0.9854138), np.float32(0.9851547), np.float32(0.984892), np.float32(0.984469), np.float32(0.98423994), np.float32(0.98379827), np.float32(0.9837773), np.float32(0.9837487), np.float32(0.9835772), np.float32(0.9837642), np.float32(0.9835736), np.float32(0.9838477), np.float32(0.98344296), np.float32(0.9831019), np.float32(0.9832092), np.float32(0.9830655), np.float32(0.98296297), np.float32(0.98262584), np.float32(0.9819894), np.float32(0.98174393), np.float32(0.9815617), np.float32(0.98104835), np.float32(0.9804756), np.float32(0.9809646), np.float32(0.98067105), np.float32(0.97955304), np.float32(0.97868115), np.float32(0.9789732), np.float32(0.97900176), np.float32(0.9782817), np.float32(0.97834706), np.float32(0.9781326), np.float32(0.97721213), np.float32(0.97639585), np.float32(0.97692704), np.float32(0.97593635), np.float32(0.9749737), np.float32(0.974896), np.float32(0.97507054), np.float32(0.9748854), np.float32(0.9735339), np.float32(0.9736081), np.float32(0.97414815), np.float32(0.9740053), np.float32(0.97373575), np.float32(0.9734157), np.float32(0.97343045), np.float32(0.97128254), np.float32(0.9667763), np.float32(0.9683498), np.float32(0.96777624), np.float32(0.9652568), np.float32(0.96412224), np.float32(0.9636643), np.float32(0.9634296), np.float32(0.964733), np.float32(0.9606336), np.float32(0.96063733), np.float32(0.9579782), np.float32(0.96127117), np.float32(0.96305966), np.float32(0.96677166), np.float32(0.96855575), np.float32(0.9688187), np.float32(0.96968955), np.float32(0.97042465), np.float32(0.97032094), np.float32(0.96919394), np.float32(0.96812093), np.float32(0.9652951), np.float32(0.96581084), np.float32(0.9627212), np.float32(0.9644641), np.float32(0.9578135), np.float32(0.95360523), np.float32(0.952048), np.float32(0.94936156), np.float32(0.9398694), np.float32(0.94334346), np.float32(0.943412), np.float32(0.9460002), np.float32(0.9525173), np.float32(0.9487981), np.float32(0.9462998), np.float32(0.9452376), np.float32(0.9460109), np.float32(0.9440854), np.float32(0.9519663), np.float32(0.9567984), np.float32(0.96149), np.float32(0.96340805), np.float32(0.96383226), np.float32(0.9650989), np.float32(0.9668182), np.float32(0.96775424), np.float32(0.9682929), np.float32(0.9704781), np.float32(0.97236925), np.float32(0.97293156), np.float32(0.9730601), np.float32(0.97480404), np.float32(0.9762406), np.float32(0.9746766), np.float32(0.9748889), np.float32(0.9736442), np.float32(0.97204596), np.float32(0.9727049), np.float32(0.97337353), np.float32(0.9734518), np.float32(0.9733608), np.float32(0.9735554), np.float32(0.97423303), np.float32(0.9732308), np.float32(0.972748), np.float32(0.9735651), np.float32(0.97369295), np.float32(0.97179294), np.float32(0.96840924), np.float32(0.96766764), np.float32(0.97023934), np.float32(0.97091335), np.float32(0.96914256), np.float32(0.9710154), np.float32(0.9739454), np.float32(0.9727088), np.float32(0.97189593), np.float32(0.97239393), np.float32(0.9719329), np.float32(0.9720639), np.float32(0.97328395), np.float32(0.97143495), np.float32(0.9729081), np.float32(0.9736559), np.float32(0.9744931), np.float32(0.97475106), np.float32(0.97802496), np.float32(0.97807044), np.float32(0.9783412), np.float32(0.9786567), np.float32(0.97802037), np.float32(0.97672176), np.float32(0.9762172), np.float32(0.9747908), np.float32(0.97174084), np.float32(0.9675425), np.float32(0.96506095), np.float32(0.95730126), np.float32(0.9523994), np.float32(0.946055), np.float32(0.94399333), np.float32(0.93786335), np.float32(0.9365593), np.float32(0.9318754), np.float32(0.9274298), np.float32(0.9188475), np.float32(0.910006), np.float32(0.8919516), np.float32(0.86012095), np.float32(0.8391006), np.float32(0.815235), np.float32(0.7876435), np.float32(0.7658799), np.float32(0.7236809), np.float32(0.69527656), np.float32(0.66685194), np.float32(0.64786863), np.float32(0.62928486), np.float32(0.61334723), np.float32(0.6005204), np.float32(0.603572), np.float32(0.6184359), np.float32(0.6078223), np.float32(0.6091591), np.float32(0.60292494), np.float32(0.6067054), np.float32(0.6087944), np.float32(0.6094944), np.float32(0.61356175), np.float32(0.6164843), np.float32(0.61837125), np.float32(0.613341), np.float32(0.6115765), np.float32(0.61033446), np.float32(0.60202146), np.float32(0.5998825), np.float32(0.6018219), np.float32(0.61230856), np.float32(0.6067953), np.float32(0.60327923), np.float32(0.61102605), np.float32(0.6103639), np.float32(0.61067146), np.float32(0.6090439), np.float32(0.61293), np.float32(0.6053841), np.float32(0.6097593), np.float32(0.607514), np.float32(0.61031514), np.float32(0.60698485), np.float32(0.6117173), np.float32(0.6169764), np.float32(0.620879), np.float32(0.63365966), np.float32(0.6255012), np.float32(0.6428778), np.float32(0.64817226), np.float32(0.6373133), np.float32(0.6383829), np.float32(0.6503109), np.float32(0.653379), np.float32(0.662518), np.float32(0.6662528), np.float32(0.66471577), np.float32(0.66409796), np.float32(0.63805115), np.float32(0.6425159), np.float32(0.6464084), np.float32(0.65054715), np.float32(0.6552896), np.float32(0.65505445), np.float32(0.6624459), np.float32(0.6633687), np.float32(0.66659534), np.float32(0.67118627), np.float32(0.67059517), np.float32(0.67051756), np.float32(0.6711923), np.float32(0.6775296), np.float32(0.6918494), np.float32(0.716208), np.float32(0.7349955), np.float32(0.76430666), np.float32(0.7848228), np.float32(0.8007464), np.float32(0.819679), np.float32(0.840052), np.float32(0.86737454), np.float32(0.8831815), np.float32(0.898747), np.float32(0.9091334), np.float32(0.92172146), np.float32(0.9312797), np.float32(0.940087), np.float32(0.94759816), np.float32(0.95500845), np.float32(0.9578126), np.float32(0.9627853), np.float32(0.9675242), np.float32(0.97168815), np.float32(0.97501606), np.float32(0.9788437), np.float32(0.9801319), np.float32(0.98098546), np.float32(0.98056865), np.float32(0.98185873), np.float32(0.9816944), np.float32(0.9818284), np.float32(0.9818023), np.float32(0.9817622), np.float32(0.9819109), np.float32(0.9818569), np.float32(0.9812056), np.float32(0.9809125), np.float32(0.9801343), np.float32(0.97991115), np.float32(0.9796888), np.float32(0.9798339), np.float32(0.9799993), np.float32(0.98000926), np.float32(0.9805089), np.float32(0.9802381), np.float32(0.98007435), np.float32(0.9799152), np.float32(0.9799374), np.float32(0.9795965), np.float32(0.98021084), np.float32(0.9795837), np.float32(0.9805335), np.float32(0.98051673), np.float32(0.980913), np.float32(0.9810972), np.float32(0.98101693), np.float32(0.9810029), np.float32(0.9810291), np.float32(0.9814967), np.float32(0.98137593), np.float32(0.98194766), np.float32(0.98209536), np.float32(0.98230666), np.float32(0.98223853), np.float32(0.9816503), np.float32(0.98238623), np.float32(0.98239475), np.float32(0.98306054), np.float32(0.98333055), np.float32(0.9834346), np.float32(0.9833677), np.float32(0.9834109), np.float32(0.9832282), np.float32(0.9827125), np.float32(0.9825036), np.float32(0.98177713), np.float32(0.98196983), np.float32(0.9813207), np.float32(0.980789), np.float32(0.9803007), np.float32(0.97982615), np.float32(0.9792028), np.float32(0.97883487), np.float32(0.97951496), np.float32(0.9787617), np.float32(0.9793904), np.float32(0.97885007), np.float32(0.97903466), np.float32(0.9782205), np.float32(0.9780031), np.float32(0.9771788), np.float32(0.976009), np.float32(0.9756151), np.float32(0.9757642), np.float32(0.9753053), np.float32(0.9743472), np.float32(0.9731959), np.float32(0.97161365), np.float32(0.9715049), np.float32(0.9693589), np.float32(0.9652942), np.float32(0.96229386), np.float32(0.9614575), np.float32(0.9624001), np.float32(0.95666564), np.float32(0.9559056), np.float32(0.9504852), np.float32(0.9435546), np.float32(0.9270867), np.float32(0.92133176), np.float32(0.9163289), np.float32(0.9081688), np.float32(0.92045975), np.float32(0.91935605), np.float32(0.92433804), np.float32(0.9289069), np.float32(0.9288148), np.float32(0.93280965), np.float32(0.9310553), np.float32(0.9175818), np.float32(0.9275425), np.float32(0.92251235), np.float32(0.89503497), np.float32(0.8667481), np.float32(0.8686993), np.float32(0.8427438), np.float32(0.79975426), np.float32(0.8123848), np.float32(0.7763616), np.float32(0.74666214), np.float32(0.69701874), np.float32(0.6323013), np.float32(0.5738357), np.float32(0.52849966), np.float32(0.54678845), np.float32(0.5003035), np.float32(0.44384488), np.float32(0.44437778), np.float32(0.45734164), np.float32(0.39937323), np.float32(0.36626703), np.float32(0.28376386), np.float32(0.20342596), np.float32(0.18195398), np.float32(0.16179524), np.float32(0.1604765), np.float32(0.15838793), np.float32(0.14521626), np.float32(0.11897946), np.float32(0.12513098), np.float32(0.12829795), np.float32(0.10879862), np.float32(0.11450669), np.float32(0.13602263), np.float32(0.13706283), np.float32(0.14037473), np.float32(0.14230429), np.float32(0.15440004), np.float32(0.14840806), np.float32(0.1383707), np.float32(0.12418386), np.float32(0.11387303), np.float32(0.099054895), np.float32(0.09565992), np.float32(0.09443272), np.float32(0.08603772), np.float32(0.07742085), np.float32(0.07312995), np.float32(0.06697883), np.float32(0.06055773), np.float32(0.051795665), np.float32(0.05087548), np.float32(0.050105575), np.float32(0.044791654), np.float32(0.041624304), np.float32(0.044702336), np.float32(0.043093592), np.float32(0.035999313), np.float32(0.038035005), np.float32(0.03890124), np.float32(0.040176895), np.float32(0.039705776), np.float32(0.04256782), np.float32(0.04504031), np.float32(0.05083835), np.float32(0.06384416), np.float32(0.06903618), np.float32(0.079227746), np.float32(0.08142414), np.float32(0.08443381), np.float32(0.092016004), np.float32(0.09443276), np.float32(0.10873144), np.float32(0.11376314), np.float32(0.11607867), np.float32(0.107773565), np.float32(0.11826581), np.float32(0.13049732), np.float32(0.12392722), np.float32(0.12240059), np.float32(0.12795629), np.float32(0.13961017), np.float32(0.12778299), np.float32(0.11806229), np.float32(0.12220076), np.float32(0.114148214), np.float32(0.10851045), np.float32(0.12085824), np.float32(0.13402149), np.float32(0.1368882), np.float32(0.13827033), np.float32(0.14135908), np.float32(0.13891229), np.float32(0.13476086), np.float32(0.13580172), np.float32(0.13386776), np.float32(0.12210749), np.float32(0.12300866), np.float32(0.13987616), np.float32(0.16175683), np.float32(0.15548402), np.float32(0.15253472), np.float32(0.16372311), np.float32(0.1827999), np.float32(0.17468661), np.float32(0.17885531), np.float32(0.179195), np.float32(0.17852303), np.float32(0.15965278), np.float32(0.15314615), np.float32(0.14627269), np.float32(0.13281435), np.float32(0.12338006), np.float32(0.114672214), np.float32(0.10462639), np.float32(0.10269595), np.float32(0.12045625), np.float32(0.14861512), np.float32(0.17368238), np.float32(0.23536395), np.float32(0.26345992), np.float32(0.33135277), np.float32(0.36166546), np.float32(0.43768656), np.float32(0.50635755), np.float32(0.5911181), np.float32(0.70126456), np.float32(0.7418848), np.float32(0.8073543), np.float32(0.80705833), np.float32(0.8202135), np.float32(0.8636186), np.float32(0.9015371), np.float32(0.92931706), np.float32(0.9332878), np.float32(0.91992396), np.float32(0.945936), np.float32(0.93652177), np.float32(0.9562848), np.float32(0.9566208), np.float32(0.9655437)], 'MSGEESAKDIGQLREGKLYPLNYSHSHTNETIKLTLIVSHEEMKQNKIPLAYRDRCARLLVPLNKCRKEGWYMPWNCVQERHDYEQCQYLDFKRRVKELEEIKKQRDAADASADL': [np.float32(0.87897927), np.float32(0.8243443), np.float32(0.8415938), np.float32(0.86377823), np.float32(0.86331505), np.float32(0.85036033), np.float32(0.8800999), np.float32(0.86842054), np.float32(0.87941754), np.float32(0.8436719), np.float32(0.77852947), np.float32(0.78323287), np.float32(0.69653153), np.float32(0.66203415), np.float32(0.6036753), np.float32(0.6178985), np.float32(0.5677406), np.float32(0.57901204), np.float32(0.5679265), np.float32(0.5590182), np.float32(0.52449304), np.float32(0.54585314), np.float32(0.5382482), np.float32(0.5282954), np.float32(0.51369214), np.float32(0.4980799), np.float32(0.49201056), np.float32(0.48368862), np.float32(0.46027198), np.float32(0.443217), np.float32(0.4390636), np.float32(0.42232534), np.float32(0.4286714), np.float32(0.4135897), np.float32(0.3938545), np.float32(0.43297967), np.float32(0.38884783), np.float32(0.3755821), np.float32(0.34286508), np.float32(0.33101594), np.float32(0.31210583), np.float32(0.33148938), np.float32(0.3289775), np.float32(0.341018), np.float32(0.33971187), np.float32(0.34310094), np.float32(0.35407287), np.float32(0.353961), np.float32(0.36173943), np.float32(0.3585364), np.float32(0.3623357), np.float32(0.35753477), np.float32(0.35190082), np.float32(0.34893918), np.float32(0.342648), np.float32(0.3412691), np.float32(0.33603626), np.float32(0.33724105), np.float32(0.33202553), np.float32(0.3154962), np.float32(0.3081436), np.float32(0.30619743), np.float32(0.3081083), np.float32(0.30637208), np.float32(0.314873), np.float32(0.30341414), np.float32(0.2971181), np.float32(0.309837), np.float32(0.30823427), np.float32(0.31799662), np.float32(0.30887142), np.float32(0.32223588), np.float32(0.3387686), np.float32(0.3183972), np.float32(0.32091618), np.float32(0.33234078), np.float32(0.322188), np.float32(0.29982963), np.float32(0.31894717), np.float32(0.32774436), np.float32(0.30148375), np.float32(0.28556454), np.float32(0.28264225), np.float32(0.26484847), np.float32(0.24081983), np.float32(0.2571808), np.float32(0.29085445), np.float32(0.26017538), np.float32(0.24759465), np.float32(0.26274705), np.float32(0.26002192), np.float32(0.25334698), np.float32(0.24733406), np.float32(0.2639309), np.float32(0.26816756), np.float32(0.2738471), np.float32(0.29058564), np.float32(0.29915538), np.float32(0.309167), np.float32(0.34476113), np.float32(0.38911211), np.float32(0.4107994), np.float32(0.42648357), np.float32(0.4916754), np.float32(0.5480074), np.float32(0.5623672), np.float32(0.57974994), np.float32(0.6060371), np.float32(0.6328469), np.float32(0.6450507), np.float32(0.66224355), np.float32(0.6903153), np.float32(0.69419146), np.float32(0.6861417), np.float32(0.68058854)], 'MATSTIEEFDRSVRQALTKSLSHSRVEAVVESAMLNVHPDTPLVASILRHHRKATPPQKLHSLYLVDAIAKEGRKRVKRALKEQSVSSFEPSTSSASLATSDYAAFMTELEAMLAKIILDSWENGEQQHREKVRKILEIWQKGAVFSSSSLSRINAKMAAFDQQGASGANGSAPLSASTTPPLSLPPEAYTVAATQDPPSSAPSGLPASVLALFAAQSDPTSTSTSSNSSSTTNGKGRPTLSIQDEVARAIAGAKSGVFLPNEPTPPPAPAIASSNVPPLPTPARSASPFNTSQIALLESLAKPPPSVKDASRSTLPPPALHSSDRPDSRNNQVSSSLLEPSSSSPAPRPSPSFPSTNANPSLVAPPPPPPPPGFKPPMFLPTPQVTPSTTPLLPPQPRPHPSPTSSPAASFDPTTFSALSPHSWTSLVASLRPTLFAHLTDREPTNGEVMAFVQMVTMRQQQMMMSGIGFPRLAEVGTANANAIGYTNGIGNANTNGNANGYASSAPTSIVGSSSMQKDYDNPTSYNHAQAQDEYSGAWPSATPF': [np.float32(0.5057982), np.float32(0.47379714), np.float32(0.49398428), np.float32(0.5403032), np.float32(0.4852656), np.float32(0.45671973), np.float32(0.45903325), np.float32(0.49461645), np.float32(0.5006981), np.float32(0.47735962), np.float32(0.44616467), np.float32(0.4692179), np.float32(0.44506922), np.float32(0.42934605), np.float32(0.3465253), np.float32(0.25844842), np.float32(0.2355654), np.float32(0.23567404), np.float32(0.20544189), np.float32(0.20434067), np.float32(0.1891479), np.float32(0.18160683), np.float32(0.18648003), np.float32(0.17483123), np.float32(0.18238442), np.float32(0.1893068), np.float32(0.17644657), np.float32(0.17305505), np.float32(0.18869038), np.float32(0.19004218), np.float32(0.1855586), np.float32(0.16353653), np.float32(0.140611), np.float32(0.13829015), np.float32(0.13406388), np.float32(0.1151895), np.float32(0.10179191), np.float32(0.09556795), np.float32(0.09858344), np.float32(0.09677684), np.float32(0.110878676), np.float32(0.122641325), np.float32(0.15181494), np.float32(0.14266206), np.float32(0.15313298), np.float32(0.17547922), np.float32(0.19629644), np.float32(0.18646282), np.float32(0.17165825), np.float32(0.18546912), np.float32(0.16512118), np.float32(0.15432398), np.float32(0.12575135), np.float32(0.12377737), np.float32(0.109480195), np.float32(0.11113749), np.float32(0.10495465), np.float32(0.10185319), np.float32(0.10200741), np.float32(0.12755792), np.float32(0.16300264), np.float32(0.14709347), np.float32(0.13877739), np.float32(0.19470164), np.float32(0.18340138), np.float32(0.12960845), np.float32(0.11524009), np.float32(0.12356234), np.float32(0.10982723), np.float32(0.09765965), np.float32(0.1058681), np.float32(0.10940899), np.float32(0.114798106), np.float32(0.12713802), np.float32(0.13939054), np.float32(0.14280127), np.float32(0.15431246), np.float32(0.16747986), np.float32(0.19543718), np.float32(0.2300675), np.float32(0.2813433), np.float32(0.33085537), np.float32(0.35971233), np.float32(0.37828335), np.float32(0.40620726), np.float32(0.3923573), np.float32(0.38805988), np.float32(0.3447829), np.float32(0.33119187), np.float32(0.3815594), np.float32(0.3739649), np.float32(0.3089268), np.float32(0.309168), np.float32(0.355252), np.float32(0.35064042), np.float32(0.3438091), np.float32(0.3554849), np.float32(0.3753055), np.float32(0.34336323), np.float32(0.27822125), np.float32(0.25680333), np.float32(0.20522307), np.float32(0.1810291), np.float32(0.14339504), np.float32(0.13218968), np.float32(0.10188391), np.float32(0.08441072), np.float32(0.084889464), np.float32(0.08847354), np.float32(0.08431304), np.float32(0.07994765), np.float32(0.080927916), np.float32(0.070284076), np.float32(0.069170944), np.float32(0.07847311), np.float32(0.093376175), np.float32(0.11079343), np.float32(0.09461862), np.float32(0.10151201), np.float32(0.1336742), np.float32(0.13228992), np.float32(0.11060867), np.float32(0.12113916), np.float32(0.12799983), np.float32(0.112703815), np.float32(0.1095428), np.float32(0.12863824), np.float32(0.1440657), np.float32(0.124160364), np.float32(0.14047794), np.float32(0.15463188), np.float32(0.16209577), np.float32(0.16679426), np.float32(0.17917101), np.float32(0.19843146), np.float32(0.18595268), np.float32(0.1886568), np.float32(0.20364258), np.float32(0.24114001), np.float32(0.22058181), np.float32(0.23777387), np.float32(0.2857177), np.float32(0.2690063), np.float32(0.27281043), np.float32(0.300435), np.float32(0.3299127), np.float32(0.32107124), np.float32(0.3406423), np.float32(0.3535521), np.float32(0.38382995), np.float32(0.3763171), np.float32(0.42788494), np.float32(0.4524029), np.float32(0.4876651), np.float32(0.5211901), np.float32(0.59941566), np.float32(0.64929026), np.float32(0.65278804), np.float32(0.68303716), np.float32(0.7018734), np.float32(0.75088775), np.float32(0.77010137), np.float32(0.82340306), np.float32(0.86438775), np.float32(0.88481927), np.float32(0.89002997), np.float32(0.9099716), np.float32(0.93352145), np.float32(0.9503599), np.float32(0.9607972), np.float32(0.9664482), np.float32(0.9728599), np.float32(0.9736121), np.float32(0.97773075), np.float32(0.9795959), np.float32(0.9804895), np.float32(0.9812133), np.float32(0.98242354), np.float32(0.98280036), np.float32(0.98289436), np.float32(0.98238546), np.float32(0.9815185), np.float32(0.9800755), np.float32(0.9791916), np.float32(0.9782472), np.float32(0.9780582), np.float32(0.97771627), np.float32(0.9774315), np.float32(0.97794694), np.float32(0.9773334), np.float32(0.9772117), np.float32(0.97631514), np.float32(0.97685117), np.float32(0.9765326), np.float32(0.9762843), np.float32(0.9749699), np.float32(0.97527504), np.float32(0.97299474), np.float32(0.9717854), np.float32(0.9710651), np.float32(0.9697085), np.float32(0.97019243), np.float32(0.96885544), np.float32(0.9686092), np.float32(0.9677233), np.float32(0.9672793), np.float32(0.9676444), np.float32(0.9681666), np.float32(0.97011954), np.float32(0.9713401), np.float32(0.973781), np.float32(0.9735919), np.float32(0.97382474), np.float32(0.97379225), np.float32(0.9724496), np.float32(0.9715631), np.float32(0.9709231), np.float32(0.9715621), np.float32(0.97043836), np.float32(0.9717727), np.float32(0.9726753), np.float32(0.9753759), np.float32(0.97703516), np.float32(0.97732466), np.float32(0.9789435), np.float32(0.97959137), np.float32(0.9804232), np.float32(0.9805519), np.float32(0.98062027), np.float32(0.98068917), np.float32(0.9801087), np.float32(0.9797677), np.float32(0.9785851), np.float32(0.9769931), np.float32(0.97506386), np.float32(0.96799994), np.float32(0.96517575), np.float32(0.9631017), np.float32(0.95946956), np.float32(0.9593379), np.float32(0.95757335), np.float32(0.95581794), np.float32(0.9526197), np.float32(0.9564159), np.float32(0.95546615), np.float32(0.95529544), np.float32(0.9529592), np.float32(0.9581892), np.float32(0.9529194), np.float32(0.9551376), np.float32(0.96381664), np.float32(0.95915985), np.float32(0.95364463), np.float32(0.9546349), np.float32(0.95913464), np.float32(0.96074045), np.float32(0.96252275), np.float32(0.9650927), np.float32(0.9655867), np.float32(0.96854746), np.float32(0.9741631), np.float32(0.9752559), np.float32(0.9771418), np.float32(0.9783061), np.float32(0.9799628), np.float32(0.98084176), np.float32(0.98107314), np.float32(0.9809169), np.float32(0.98154736), np.float32(0.98171383), np.float32(0.9818528), np.float32(0.9808655), np.float32(0.98098654), np.float32(0.9818986), np.float32(0.9821828), np.float32(0.9818526), np.float32(0.981545), np.float32(0.98060834), np.float32(0.9806635), np.float32(0.9802321), np.float32(0.98002785), np.float32(0.9792757), np.float32(0.9785669), np.float32(0.97830325), np.float32(0.97631943), np.float32(0.97713906), np.float32(0.97695607), np.float32(0.9776354), np.float32(0.9760578), np.float32(0.9754705), np.float32(0.9760646), np.float32(0.97647434), np.float32(0.9751931), np.float32(0.97530806), np.float32(0.9753516), np.float32(0.9748252), np.float32(0.97690684), np.float32(0.9779854), np.float32(0.97889894), np.float32(0.9787088), np.float32(0.97777224), np.float32(0.97942334), np.float32(0.97785175), np.float32(0.9794866), np.float32(0.9796392), np.float32(0.9799523), np.float32(0.98100394), np.float32(0.9811974), np.float32(0.9816382), np.float32(0.9812904), np.float32(0.9810058), np.float32(0.9808194), np.float32(0.9811032), np.float32(0.9812273), np.float32(0.98113877), np.float32(0.9806919), np.float32(0.98086804), np.float32(0.98065084), np.float32(0.98061013), np.float32(0.9807916), np.float32(0.9806841), np.float32(0.9809018), np.float32(0.9807154), np.float32(0.98077136), np.float32(0.9808415), np.float32(0.9795833), np.float32(0.97997755), np.float32(0.979857), np.float32(0.97837776), np.float32(0.9783093), np.float32(0.97827727), np.float32(0.9779181), np.float32(0.9781074), np.float32(0.9772909), np.float32(0.9776964), np.float32(0.97792345), np.float32(0.97895616), np.float32(0.97967404), np.float32(0.9799544), np.float32(0.9796443), np.float32(0.98003), np.float32(0.98064935), np.float32(0.9808178), np.float32(0.9810151), np.float32(0.9813098), np.float32(0.9814299), np.float32(0.98177207), np.float32(0.9824264), np.float32(0.98265105), np.float32(0.98294616), np.float32(0.98280096), np.float32(0.982856), np.float32(0.982961), np.float32(0.98251176), np.float32(0.9828912), np.float32(0.9829914), np.float32(0.98258245), np.float32(0.9826246), np.float32(0.98243225), np.float32(0.9823736), np.float32(0.98244345), np.float32(0.98203075), np.float32(0.98143584), np.float32(0.9819947), np.float32(0.9824737), np.float32(0.9821504), np.float32(0.9815506), np.float32(0.9815962), np.float32(0.9820129), np.float32(0.98164743), np.float32(0.98094076), np.float32(0.9808601), np.float32(0.98069376), np.float32(0.98102427), np.float32(0.98115885), np.float32(0.9808965), np.float32(0.980496), np.float32(0.9806145), np.float32(0.98106635), np.float32(0.98110664), np.float32(0.98109907), np.float32(0.98165244), np.float32(0.9818532), np.float32(0.98156184), np.float32(0.98101646), np.float32(0.98138934), np.float32(0.98145044), np.float32(0.9808771), np.float32(0.9807639), np.float32(0.98163915), np.float32(0.9823416), np.float32(0.9814192), np.float32(0.98066413), np.float32(0.98058736), np.float32(0.9805834), np.float32(0.98035187), np.float32(0.9808009), np.float32(0.98035216), np.float32(0.9796393), np.float32(0.97919333), np.float32(0.97883946), np.float32(0.9784096), np.float32(0.9771741), np.float32(0.9768217), np.float32(0.9745703), np.float32(0.97009313), np.float32(0.9665063), np.float32(0.9648659), np.float32(0.9596574), np.float32(0.94717777), np.float32(0.941778), np.float32(0.9348929), np.float32(0.9230124), np.float32(0.90802103), np.float32(0.8795138), np.float32(0.8782459), np.float32(0.8377531), np.float32(0.77792567), np.float32(0.7528821), np.float32(0.72694314), np.float32(0.5434824), np.float32(0.39417988), np.float32(0.31768212), np.float32(0.27462155), np.float32(0.24816), np.float32(0.20224331), np.float32(0.17920431), np.float32(0.15849558), np.float32(0.13422284), np.float32(0.1359302), np.float32(0.14282158), np.float32(0.14231244), np.float32(0.1492366), np.float32(0.14772254), np.float32(0.15772071), np.float32(0.15227848), np.float32(0.16173834), np.float32(0.19882013), np.float32(0.16818438), np.float32(0.16689806), np.float32(0.17243326), np.float32(0.18492185), np.float32(0.1683792), np.float32(0.15959445), np.float32(0.13630672), np.float32(0.11901325), np.float32(0.10523844), np.float32(0.11250321), np.float32(0.13753723), np.float32(0.12673756), np.float32(0.13237834), np.float32(0.15526313), np.float32(0.17077105), np.float32(0.17592563), np.float32(0.17466515), np.float32(0.17664413), np.float32(0.29618207), np.float32(0.34856415), np.float32(0.27901673), np.float32(0.25113863), np.float32(0.40678465), np.float32(0.47573832), np.float32(0.46659088), np.float32(0.5819807), np.float32(0.57227886), np.float32(0.7167351), np.float32(0.72079915), np.float32(0.7066242), np.float32(0.7272415), np.float32(0.7648063), np.float32(0.7478944), np.float32(0.78955626), np.float32(0.80755985), np.float32(0.8439167), np.float32(0.8438599), np.float32(0.8922551), np.float32(0.9223672), np.float32(0.927887), np.float32(0.93707436), np.float32(0.9458159), np.float32(0.95108134), np.float32(0.9489458), np.float32(0.95693946), np.float32(0.9569842), np.float32(0.95523), np.float32(0.95697695), np.float32(0.9578325), np.float32(0.9610321), np.float32(0.96128196), np.float32(0.9610704), np.float32(0.9630661), np.float32(0.9655731), np.float32(0.9701396), np.float32(0.97323304), np.float32(0.9747774), np.float32(0.9760892), np.float32(0.9775788), np.float32(0.97868997), np.float32(0.9794758), np.float32(0.9804364), np.float32(0.98068833), np.float32(0.98021287), np.float32(0.9803427), np.float32(0.9802991), np.float32(0.97968495), np.float32(0.9795742), np.float32(0.9801846), np.float32(0.9794277), np.float32(0.9792865), np.float32(0.9800899), np.float32(0.97949034), np.float32(0.9788094), np.float32(0.9787859), np.float32(0.97758454), np.float32(0.977441), np.float32(0.9766632), np.float32(0.9756899), np.float32(0.97482556), np.float32(0.9738603), np.float32(0.9715247), np.float32(0.9695015), np.float32(0.9685535), np.float32(0.9666131), np.float32(0.9650218), np.float32(0.9628723), np.float32(0.9628755), np.float32(0.96014553), np.float32(0.9621751), np.float32(0.96388364), np.float32(0.96059895), np.float32(0.9594032), np.float32(0.95883745), np.float32(0.9579841), np.float32(0.9557195), np.float32(0.96395034), np.float32(0.9612396), np.float32(0.9614142), np.float32(0.962881), np.float32(0.9619525), np.float32(0.9576787), np.float32(0.9570955), np.float32(0.95224833), np.float32(0.95007646), np.float32(0.94659644), np.float32(0.94653654), np.float32(0.95402473)], 'MLPLLLGLLGPAACWALGPAPGPGSSELRSAFSAARTTPLEGASEMAVTFDKVYVNIGSDFDAATGQFRCRVPGAYFFSFTAGKAPHKSLSVMLVRNHDE': [np.float32(0.9640225), np.float32(0.9656842), np.float32(0.95792305), np.float32(0.96149045), np.float32(0.96217036), np.float32(0.9712677), np.float32(0.97562724), np.float32(0.97299033), np.float32(0.9708548), np.float32(0.9657389), np.float32(0.94831866), np.float32(0.93148464), np.float32(0.91727287), np.float32(0.9022885), np.float32(0.89261913), np.float32(0.87762064), np.float32(0.886097), np.float32(0.87110764), np.float32(0.8567203), np.float32(0.8488838), np.float32(0.83607334), np.float32(0.81755525), np.float32(0.80372554), np.float32(0.78693384), np.float32(0.77194774), np.float32(0.76926285), np.float32(0.75552475), np.float32(0.74850595), np.float32(0.72088426), np.float32(0.72665864), np.float32(0.70172155), np.float32(0.67058784), np.float32(0.6487656), np.float32(0.6257571), np.float32(0.5594876), np.float32(0.5363901), np.float32(0.5082352), np.float32(0.49302828), np.float32(0.48640564), np.float32(0.44250426), np.float32(0.48179084), np.float32(0.4406572), np.float32(0.40656814), np.float32(0.35422832), np.float32(0.35630116), np.float32(0.3421566), np.float32(0.3215816), np.float32(0.32535788), np.float32(0.3111572), np.float32(0.26366523), np.float32(0.26027393), np.float32(0.2784318), np.float32(0.23438293), np.float32(0.21103255), np.float32(0.20799467), np.float32(0.21318676), np.float32(0.18882963), np.float32(0.16696621), np.float32(0.16724324), np.float32(0.18022457), np.float32(0.16714431), np.float32(0.16977334), np.float32(0.18315412), np.float32(0.21324483), np.float32(0.22332056), np.float32(0.22917853), np.float32(0.24480183), np.float32(0.19865644), np.float32(0.22247423), np.float32(0.23878466), np.float32(0.24303208), np.float32(0.2514109), np.float32(0.26420492), np.float32(0.2883525), np.float32(0.27695373), np.float32(0.31026453), np.float32(0.280585), np.float32(0.29526952), np.float32(0.19759902), np.float32(0.17096221), np.float32(0.15611005), np.float32(0.15300117), np.float32(0.13214418), np.float32(0.111254975), np.float32(0.11977967), np.float32(0.10425856), np.float32(0.103353284), np.float32(0.12218363), np.float32(0.13455011), np.float32(0.14535451), np.float32(0.15205067), np.float32(0.15815365), np.float32(0.16448225), np.float32(0.15796329), np.float32(0.14375539), np.float32(0.14023998), np.float32(0.116423704), np.float32(0.12553155), np.float32(0.11637868), np.float32(0.12321122)], 'MSTDLEKGHSPSSVSDRVDTTLQDKAPQRRLCGLLAPKKEKKFVPFVFPDPTPEEMDPFSRQLTPSTLYSLVDPKSYAYLKSLGGTPALLAGLKTDPKQGLSESTGKLEDRRRIWGENRVPQKKSKSFLALCWAAYTDKVLIVLSVAAVISLALGIYQSVGAPPKTYESTRCPNNTCVEASVEWVEGVAITIAIFIVVMVGSVNDWQKERQFQKLNAQKEERNVKCIRNGAEQLMSVYDVLVGDILFVEPGEILPCDGVFLSGHNVRCDESGATGESDAVRKAPYEELDGSEKGKTDCFLISGSKVLEGVGSYVVTSVGQNSFHGKIMMSLQGEMEDTPLQLKLNRLAELIAKLGSAAGLILFASLMIRFFVNLAKIPDRTADQKAQNFIQVLIISVTVVVVAVPEGLPLAVTLALAFATRRMTKAALLVRVLGACETMANATVICTDKTGTLTQNKMSVVAGSIGVHLKFVDRLEENSARNNANDDRDPEKIVGAASEADKASIAPSATRTGRLDFQTDMSEINKHLSPALKTLLNDSVVINSTAFEGTDEHGAEGGFVGSKTETALMSFAQKQSWPHYKAVRESANIVQMIPFSSERKAMGVVVKLADGRYRLYLKGASEVLTKLAQRHVVVHENGANSNSDIETVDFNEETRGNINRTIIFYACQSLRTIALCSRDFASWPPANAAIDPVTGEVAYDAIAQDLTLVAVTAIEDPLREGVSKAVATCQKAGVQVKMCTGDNVLTARSIASQCGIFSKGGIIMEGPVFRKLTVQQRHEIVPRLQVLARSSPEDKKILVDHLKSMGEVVGVTGDGTNDGPALKSANVGFSMGIAGTEVAKEASDIILMDDNFASIVSAIMWGRCVNDSVKKFLQFQLSVNVTAVVITYITAVSSNDEESVLTAVQLLWVNLIMDTFAALALATDPADPESLDRKPDRKMAPLISAQMWLMILGQAVYQILVALVLHFAGHHIFGFHSSDSGERIDQDNELKTLIFNSFVFCQIFNMLNARRLDRTLNIFHGIHKNMYFLVIFIIMVGGQALIVNFGGAAFQVVRISARDWAISIILGLISLPVAVLIRFLPPGPWERFLIKIRVYPDPNAPLPSFTEEKKWGEGLQKTIDNLAVYSQIRGGRARGSSIIRKSRTKQLREHDIHPASLMAMIPSMVMGSVGGGWRPEGSLADPAAHDPSASTTQLFQTGHLAEGRDVLGNSIPSTGFARAGHSRSASHSSTLAPIPQGGELTTTITADGSLAPPSPRR': [np.float32(0.9716774), np.float32(0.97125846), np.float32(0.9729275), np.float32(0.97288764), np.float32(0.97406715), np.float32(0.97404784), np.float32(0.9725779), np.float32(0.9718574), np.float32(0.9728292), np.float32(0.9735519), np.float32(0.97411996), np.float32(0.9712135), np.float32(0.97155905), np.float32(0.9706744), np.float32(0.96942276), np.float32(0.9688787), np.float32(0.9678642), np.float32(0.9643732), np.float32(0.95932126), np.float32(0.9552647), np.float32(0.9533482), np.float32(0.9492467), np.float32(0.945456), np.float32(0.9422946), np.float32(0.9391885), np.float32(0.9441596), np.float32(0.94486606), np.float32(0.9489004), np.float32(0.9464791), np.float32(0.9435077), np.float32(0.9414716), np.float32(0.9399412), np.float32(0.9046677), np.float32(0.8896502), np.float32(0.86198795), np.float32(0.8060515), np.float32(0.7879532), np.float32(0.7280209), np.float32(0.692937), np.float32(0.6866527), np.float32(0.6968093), np.float32(0.7151891), np.float32(0.71086335), np.float32(0.71927583), np.float32(0.7207135), np.float32(0.7205224), np.float32(0.7426157), np.float32(0.7279791), np.float32(0.72525144), np.float32(0.7075614), np.float32(0.69105846), np.float32(0.5501998), np.float32(0.49429807), np.float32(0.49892655), np.float32(0.48813137), np.float32(0.3381449), np.float32(0.31735116), np.float32(0.31056654), np.float32(0.30211183), np.float32(0.27401128), np.float32(0.30659202), np.float32(0.33194697), np.float32(0.30688202), np.float32(0.34686908), np.float32(0.25644583), np.float32(0.24392267), np.float32(0.1959791), np.float32(0.18815239), np.float32(0.1625532), np.float32(0.19093688), np.float32(0.17770474), np.float32(0.18698962), np.float32(0.19412906), np.float32(0.17577718), np.float32(0.1783267), np.float32(0.1971276), np.float32(0.1847505), np.float32(0.192743), np.float32(0.19317487), np.float32(0.19660257), np.float32(0.26025358), np.float32(0.23781526), np.float32(0.3603299), np.float32(0.33397272), np.float32(0.24634896), np.float32(0.29302344), np.float32(0.3049937), np.float32(0.28717571), np.float32(0.28813818), np.float32(0.4655862), np.float32(0.55649537), np.float32(0.8206902), np.float32(0.8315978), np.float32(0.8006076), np.float32(0.743031), np.float32(0.8131008), np.float32(0.73121166), np.float32(0.67786586), np.float32(0.7134136), np.float32(0.7410385), np.float32(0.72518325), np.float32(0.75843716), np.float32(0.7617894), np.float32(0.7959334), np.float32(0.7802552), np.float32(0.7801922), np.float32(0.7703106), np.float32(0.7703068), np.float32(0.7664195), np.float32(0.7331677), np.float32(0.67393935), np.float32(0.6433528), np.float32(0.5581552), np.float32(0.5474056), np.float32(0.55877507), np.float32(0.51789945), np.float32(0.47458184), np.float32(0.45292875), np.float32(0.433901), np.float32(0.41930994), np.float32(0.40928647), np.float32(0.4451128), np.float32(0.4426634), np.float32(0.43442044), np.float32(0.40669698), np.float32(0.39438114), np.float32(0.41583288), np.float32(0.46065983), np.float32(0.59068316), np.float32(0.60511994), np.float32(0.60493857), np.float32(0.48489937), np.float32(0.4795959), np.float32(0.46612322), np.float32(0.23456869), np.float32(0.22636092), np.float32(0.22034925), np.float32(0.20025945), np.float32(0.18394396), np.float32(0.1425011), np.float32(0.14502795), np.float32(0.12547854), np.float32(0.11567082), np.float32(0.13196562), np.float32(0.12752052), np.float32(0.13680226), np.float32(0.15086323), np.float32(0.14620489), np.float32(0.1604742), np.float32(0.17240237), np.float32(0.16767322), np.float32(0.15984096), np.float32(0.17430243), np.float32(0.17757133), np.float32(0.21939768), np.float32(0.3078848), np.float32(0.32314676), np.float32(0.34650233), np.float32(0.34033722), np.float32(0.36385536), np.float32(0.4775942), np.float32(0.51504743), np.float32(0.47804934), np.float32(0.46316648), np.float32(0.37466124), np.float32(0.4116153), np.float32(0.41821966), np.float32(0.4487795), np.float32(0.50719064), np.float32(0.5007285), np.float32(0.44141823), np.float32(0.4439229), np.float32(0.45636693), np.float32(0.4273759), np.float32(0.4050335), np.float32(0.39061394), np.float32(0.35664752), np.float32(0.3098836), np.float32(0.2336833), np.float32(0.20080237), np.float32(0.1964906), np.float32(0.18219493), np.float32(0.15230003), np.float32(0.1396119), np.float32(0.12608077), np.float32(0.1149325), np.float32(0.095264934), np.float32(0.090585634), np.float32(0.084385574), np.float32(0.07972172), np.float32(0.07397839), np.float32(0.069098234), np.float32(0.067515), np.float32(0.06622038), np.float32(0.07096625), np.float32(0.07406811), np.float32(0.0750492), np.float32(0.08230394), np.float32(0.08494047), np.float32(0.08723687), np.float32(0.1261494), np.float32(0.12911464), np.float32(0.13047507), np.float32(0.12861158), np.float32(0.14643212), np.float32(0.14741507), np.float32(0.15745637), np.float32(0.18545948), np.float32(0.237822), np.float32(0.27122107), np.float32(0.31910408), np.float32(0.33026308), np.float32(0.3391529), np.float32(0.33796573), np.float32(0.34945902), np.float32(0.3275455), np.float32(0.2911017), np.float32(0.2835712), np.float32(0.26656866), np.float32(0.253152), np.float32(0.27075374), np.float32(0.2572611), np.float32(0.220417), np.float32(0.1915486), np.float32(0.18536729), np.float32(0.15653233), np.float32(0.12625031), np.float32(0.112889305), np.float32(0.115070045), np.float32(0.09758217), np.float32(0.08826493), np.float32(0.07321612), np.float32(0.06691095), np.float32(0.051035326), np.float32(0.039691553), np.float32(0.03592352), np.float32(0.03874425), np.float32(0.03586563), np.float32(0.038340896), np.float32(0.04359176), np.float32(0.04747536), np.float32(0.046966635), np.float32(0.042821452), np.float32(0.046700273), np.float32(0.034027662), np.float32(0.034893032), np.float32(0.03498426), np.float32(0.032839563), np.float32(0.032883577), np.float32(0.03433261), np.float32(0.03239474), np.float32(0.032306), np.float32(0.035128415), np.float32(0.038569216), np.float32(0.036590043), np.float32(0.0376831), np.float32(0.037801854), np.float32(0.04665668), np.float32(0.063320726), np.float32(0.082529835), np.float32(0.09860344), np.float32(0.11441453), np.float32(0.1209956), np.float32(0.1294887), np.float32(0.13003202), np.float32(0.14953053), np.float32(0.17513245), np.float32(0.19454685), np.float32(0.22056878), np.float32(0.27116632), np.float32(0.35155168), np.float32(0.3184159), np.float32(0.32809505), np.float32(0.39699826), np.float32(0.5058245), np.float32(0.6426493), np.float32(0.6601849), np.float32(0.647861), np.float32(0.70649844), np.float32(0.72216696), np.float32(0.76169467), np.float32(0.7819166), np.float32(0.77883375), np.float32(0.7596352), np.float32(0.71379334), np.float32(0.66660815), np.float32(0.60873085), np.float32(0.5534976), np.float32(0.48957226), np.float32(0.4375106), np.float32(0.44634026), np.float32(0.401457), np.float32(0.37417436), np.float32(0.41210783), np.float32(0.3438345), np.float32(0.32306948), np.float32(0.3486799), np.float32(0.33507276), np.float32(0.25368148), np.float32(0.2158772), np.float32(0.18283767), np.float32(0.13033871), np.float32(0.09400874), np.float32(0.09315923), np.float32(0.068860285), np.float32(0.04634847), np.float32(0.042046126), np.float32(0.034283314), np.float32(0.035602383), np.float32(0.041716017), np.float32(0.052247737), np.float32(0.06093287), np.float32(0.064153895), np.float32(0.06572802), np.float32(0.06778329), np.float32(0.06887215), np.float32(0.06770027), np.float32(0.06346772), np.float32(0.06079212), np.float32(0.064795546), np.float32(0.06324068), np.float32(0.06536177), np.float32(0.071154274), np.float32(0.078042544), np.float32(0.09241271), np.float32(0.1096701), np.float32(0.119573705), np.float32(0.1369599), np.float32(0.14285685), np.float32(0.15872154), np.float32(0.16220681), np.float32(0.16684303), np.float32(0.14390025), np.float32(0.14281113), np.float32(0.14126047), np.float32(0.141496), np.float32(0.13067375), np.float32(0.13396156), np.float32(0.12875295), np.float32(0.12850687), np.float32(0.13629593), np.float32(0.13410601), np.float32(0.14036444), np.float32(0.1703547), np.float32(0.1698372), np.float32(0.14661577), np.float32(0.165439), np.float32(0.15455307), np.float32(0.14082), np.float32(0.14091596), np.float32(0.16566026), np.float32(0.18994538), np.float32(0.15120739), np.float32(0.14044541), np.float32(0.11370341), np.float32(0.092085354), np.float32(0.07485283), np.float32(0.06845323), np.float32(0.07121509), np.float32(0.064394824), np.float32(0.071506105), np.float32(0.057444725), np.float32(0.054427203), np.float32(0.05232491), np.float32(0.06941364), np.float32(0.06868522), np.float32(0.081125185), np.float32(0.09164679), np.float32(0.104011364), np.float32(0.11752688), np.float32(0.12593274), np.float32(0.1531378), np.float32(0.1519902), np.float32(0.15641773), np.float32(0.14428645), np.float32(0.15044785), np.float32(0.14723866), np.float32(0.1781347), np.float32(0.14505078), np.float32(0.16665633), np.float32(0.16400522), np.float32(0.14707403), np.float32(0.14630212), np.float32(0.14723088), np.float32(0.13798785), np.float32(0.14762405), np.float32(0.13698903), np.float32(0.12669481), np.float32(0.11437594), np.float32(0.12055576), np.float32(0.116898485), np.float32(0.10347414), np.float32(0.09456535), np.float32(0.08653658), np.float32(0.09486248), np.float32(0.086875856), np.float32(0.078932144), np.float32(0.07016188), np.float32(0.063482754), np.float32(0.05691228), np.float32(0.05426041), np.float32(0.046402317), np.float32(0.04525576), np.float32(0.044898324), np.float32(0.051619902), np.float32(0.044644754), np.float32(0.04612426), np.float32(0.049491826), np.float32(0.04940944), np.float32(0.054284897), np.float32(0.06487237), np.float32(0.067479014), np.float32(0.07374044), np.float32(0.08515505), np.float32(0.08879377), np.float32(0.075649455), np.float32(0.08016173), np.float32(0.07576051), np.float32(0.07647888), np.float32(0.06438267), np.float32(0.051449884), np.float32(0.050816603), np.float32(0.03752017), np.float32(0.043003067), np.float32(0.0410489), np.float32(0.048384987), np.float32(0.066005245), np.float32(0.06540864), np.float32(0.090799116), np.float32(0.1291163), np.float32(0.11410737), np.float32(0.12578699), np.float32(0.11794706), np.float32(0.09596582), np.float32(0.079338804), np.float32(0.0688423), np.float32(0.06357186), np.float32(0.06446287), np.float32(0.06808777), np.float32(0.07665845), np.float32(0.095837325), np.float32(0.0877619), np.float32(0.08715045), np.float32(0.09261346), np.float32(0.102791995), np.float32(0.1118809), np.float32(0.1277086), np.float32(0.14874984), np.float32(0.13576797), np.float32(0.15606783), np.float32(0.1950339), np.float32(0.19739096), np.float32(0.16617034), np.float32(0.1436028), np.float32(0.10893806), np.float32(0.0993863), np.float32(0.11843512), np.float32(0.11778735), np.float32(0.13523152), np.float32(0.12468363), np.float32(0.12195183), np.float32(0.11137654), np.float32(0.112474844), np.float32(0.108324446), np.float32(0.110424474), np.float32(0.13366896), np.float32(0.1400773), np.float32(0.14393151), np.float32(0.1313524), np.float32(0.15795727), np.float32(0.17055562), np.float32(0.19205366), np.float32(0.2006882), np.float32(0.22565316), np.float32(0.23277403), np.float32(0.2459715), np.float32(0.3088532), np.float32(0.3619024), np.float32(0.43633044), np.float32(0.55692923), np.float32(0.6157344), np.float32(0.65022594), np.float32(0.6130634), np.float32(0.65255046), np.float32(0.738848), np.float32(0.7804294), np.float32(0.81852514), np.float32(0.8754367), np.float32(0.8870838), np.float32(0.9063697), np.float32(0.91718733), np.float32(0.91538614), np.float32(0.91879135), np.float32(0.92520344), np.float32(0.9232115), np.float32(0.93917996), np.float32(0.939632), np.float32(0.9274534), np.float32(0.92387074), np.float32(0.9366669), np.float32(0.9491085), np.float32(0.9454877), np.float32(0.9425322), np.float32(0.9345045), np.float32(0.9139542), np.float32(0.8969924), np.float32(0.856185), np.float32(0.82021), np.float32(0.8031984), np.float32(0.7678607), np.float32(0.7533747), np.float32(0.70634234), np.float32(0.64356387), np.float32(0.5740089), np.float32(0.5570018), np.float32(0.5163554), np.float32(0.4581554), np.float32(0.45886868), np.float32(0.46969417), np.float32(0.46395284), np.float32(0.32094225), np.float32(0.3515805), np.float32(0.29453957), np.float32(0.22933644), np.float32(0.18365474), np.float32(0.17693101), np.float32(0.1686714), np.float32(0.1778106), np.float32(0.18595153), np.float32(0.20188221), np.float32(0.21413079), np.float32(0.28689295), np.float32(0.25884873), np.float32(0.28472212), np.float32(0.2820495), np.float32(0.29344502), np.float32(0.36866146), np.float32(0.39552787), np.float32(0.3893852), np.float32(0.35066357), np.float32(0.4313011), np.float32(0.34408432), np.float32(0.31347415), np.float32(0.40487826), np.float32(0.391465), np.float32(0.43554795), np.float32(0.3665596), np.float32(0.24616985), np.float32(0.21918014), np.float32(0.20053817), np.float32(0.17458571), np.float32(0.18387833), np.float32(0.17705368), np.float32(0.2041425), np.float32(0.3227986), np.float32(0.3622858), np.float32(0.31498688), np.float32(0.25604632), np.float32(0.2396495), np.float32(0.29375535), np.float32(0.29472446), np.float32(0.19021259), np.float32(0.2326441), np.float32(0.23048179), np.float32(0.19798157), np.float32(0.15913439), np.float32(0.16312407), np.float32(0.16915764), np.float32(0.12224163), np.float32(0.11871735), np.float32(0.114757955), np.float32(0.11046223), np.float32(0.121953815), np.float32(0.1341507), np.float32(0.114882074), np.float32(0.10540927), np.float32(0.11547376), np.float32(0.10281525), np.float32(0.08555881), np.float32(0.1026056), np.float32(0.11436848), np.float32(0.108403094), np.float32(0.096563086), np.float32(0.099506974), np.float32(0.104227014), np.float32(0.09334996), np.float32(0.09044026), np.float32(0.090616375), np.float32(0.09456291), np.float32(0.09238848), np.float32(0.07645991), np.float32(0.07152322), np.float32(0.06699894), np.float32(0.058766477), np.float32(0.053977907), np.float32(0.055342264), np.float32(0.049235504), np.float32(0.04700005), np.float32(0.048785236), np.float32(0.052488215), np.float32(0.05256217), np.float32(0.05115511), np.float32(0.053614713), np.float32(0.05059398), np.float32(0.04856308), np.float32(0.048420247), np.float32(0.05212958), np.float32(0.05601312), np.float32(0.05250145), np.float32(0.04995073), np.float32(0.048541494), np.float32(0.042762544), np.float32(0.03870336), np.float32(0.043506555), np.float32(0.04556626), np.float32(0.044363357), np.float32(0.04903241), np.float32(0.05720103), np.float32(0.06542365), np.float32(0.06456384), np.float32(0.066175684), np.float32(0.06466485), np.float32(0.058513645), np.float32(0.056693636), np.float32(0.05975254), np.float32(0.06865299), np.float32(0.07054137), np.float32(0.07690921), np.float32(0.08862154), np.float32(0.101599135), np.float32(0.102937646), np.float32(0.11257398), np.float32(0.13084008), np.float32(0.13315411), np.float32(0.1339792), np.float32(0.15089597), np.float32(0.16249123), np.float32(0.1803302), np.float32(0.17215547), np.float32(0.17644171), np.float32(0.2163579), np.float32(0.23864374), np.float32(0.26855636), np.float32(0.31382152), np.float32(0.38320166), np.float32(0.40155566), np.float32(0.37377158), np.float32(0.34237975), np.float32(0.2912744), np.float32(0.23531091), np.float32(0.20279996), np.float32(0.1602251), np.float32(0.14662252), np.float32(0.12034449), np.float32(0.09305268), np.float32(0.076417446), np.float32(0.073242866), np.float32(0.064151645), np.float32(0.056714598), np.float32(0.055331398), np.float32(0.049080636), np.float32(0.03948489), np.float32(0.036804628), np.float32(0.035305265), np.float32(0.03157027), np.float32(0.027374964), np.float32(0.028449625), np.float32(0.02708417), np.float32(0.024235277), np.float32(0.024301087), np.float32(0.026257623), np.float32(0.024495332), np.float32(0.02649085), np.float32(0.028734187), np.float32(0.032678083), np.float32(0.038987555), np.float32(0.044402897), np.float32(0.05083716), np.float32(0.058500417), np.float32(0.070991546), np.float32(0.07921665), np.float32(0.09173839), np.float32(0.10292484), np.float32(0.10694686), np.float32(0.12766777), np.float32(0.1379938), np.float32(0.13800123), np.float32(0.13789453), np.float32(0.14523572), np.float32(0.14330709), np.float32(0.1243373), np.float32(0.10760779), np.float32(0.118817516), np.float32(0.11046818), np.float32(0.096772775), np.float32(0.09629753), np.float32(0.09126774), np.float32(0.070691675), np.float32(0.059717644), np.float32(0.051406965), np.float32(0.04609298), np.float32(0.041435882), np.float32(0.039525796), np.float32(0.042208873), np.float32(0.04035215), np.float32(0.04008745), np.float32(0.038578242), np.float32(0.04177557), np.float32(0.044584088), np.float32(0.048743684), np.float32(0.049608715), np.float32(0.051778648), np.float32(0.052059755), np.float32(0.049580358), np.float32(0.050357796), np.float32(0.055758946), np.float32(0.05313352), np.float32(0.047906563), np.float32(0.054089718), np.float32(0.06199012), np.float32(0.064423904), np.float32(0.072442204), np.float32(0.07748648), np.float32(0.08639137), np.float32(0.083552524), np.float32(0.09016055), np.float32(0.09257798), np.float32(0.08440604), np.float32(0.07804522), np.float32(0.08114617), np.float32(0.0858696), np.float32(0.07703451), np.float32(0.06373225), np.float32(0.06047391), np.float32(0.06114458), np.float32(0.053367544), np.float32(0.050603975), np.float32(0.04800775), np.float32(0.047869593), np.float32(0.043768648), np.float32(0.044636965), np.float32(0.048011843), np.float32(0.042189714), np.float32(0.03747472), np.float32(0.03810294), np.float32(0.033857618), np.float32(0.0352803), np.float32(0.040377226), np.float32(0.04864557), np.float32(0.04775831), np.float32(0.049636565), np.float32(0.045804877), np.float32(0.04401197), np.float32(0.04399165), np.float32(0.041583672), np.float32(0.041741006), np.float32(0.04545151), np.float32(0.047030795), np.float32(0.052922957), np.float32(0.058838952), np.float32(0.050672505), np.float32(0.050810106), np.float32(0.05496349), np.float32(0.061597314), np.float32(0.062290035), np.float32(0.064780585), np.float32(0.073766075), np.float32(0.08094107), np.float32(0.07954966), np.float32(0.08075778), np.float32(0.0835575), np.float32(0.07842528), np.float32(0.07151706), np.float32(0.07298967), np.float32(0.07567109), np.float32(0.07583136), np.float32(0.07671588), np.float32(0.08242713), np.float32(0.08979061), np.float32(0.08774961), np.float32(0.09647966), np.float32(0.11951995), np.float32(0.11686215), np.float32(0.107254565), np.float32(0.11596526), np.float32(0.10604976), np.float32(0.093763806), np.float32(0.07803181), np.float32(0.07434306), np.float32(0.066461384), np.float32(0.054596197), np.float32(0.054803595), np.float32(0.059745762), np.float32(0.06652319), np.float32(0.07056989), np.float32(0.070529975), np.float32(0.07523142), np.float32(0.06849286), np.float32(0.06796772), np.float32(0.066753976), np.float32(0.0666631), np.float32(0.06593028), np.float32(0.070051104), np.float32(0.066261984), np.float32(0.06208099), np.float32(0.06363529), np.float32(0.06679131), np.float32(0.07746519), np.float32(0.07677302), np.float32(0.08881566), np.float32(0.09932726), np.float32(0.14491937), np.float32(0.1317785), np.float32(0.14415073), np.float32(0.20969394), np.float32(0.13930048), np.float32(0.11069845), np.float32(0.103995055), np.float32(0.11585264), np.float32(0.110301994), np.float32(0.101122454), np.float32(0.11729232), np.float32(0.18736063), np.float32(0.14865941), np.float32(0.1537507), np.float32(0.13023), np.float32(0.13281985), np.float32(0.11647094), np.float32(0.124593005), np.float32(0.11094805), np.float32(0.09126785), np.float32(0.08296728), np.float32(0.07448348), np.float32(0.059912015), np.float32(0.057837524), np.float32(0.05128391), np.float32(0.04831156), np.float32(0.046700485), np.float32(0.05055142), np.float32(0.0548283), np.float32(0.05210441), np.float32(0.057542484), np.float32(0.06129684), np.float32(0.06616714), np.float32(0.06479102), np.float32(0.058321822), np.float32(0.05244579), np.float32(0.04898701), np.float32(0.044993255), np.float32(0.043605678), np.float32(0.042324506), np.float32(0.043623902), np.float32(0.04095607), np.float32(0.038255636), np.float32(0.037945066), np.float32(0.042717654), np.float32(0.042045146), np.float32(0.043084353), np.float32(0.04580276), np.float32(0.05432779), np.float32(0.052712187), np.float32(0.050335873), np.float32(0.0498042), np.float32(0.04788093), np.float32(0.05133709), np.float32(0.050495602), np.float32(0.05218716), np.float32(0.05641093), np.float32(0.06534738), np.float32(0.06763072), np.float32(0.0662884), np.float32(0.06551965), np.float32(0.060003098), np.float32(0.058215953), np.float32(0.0520346), np.float32(0.045141757), np.float32(0.04684501), np.float32(0.045926273), np.float32(0.04308202), np.float32(0.039294574), np.float32(0.04058215), np.float32(0.04340974), np.float32(0.04481457), np.float32(0.046821244), np.float32(0.058810133), np.float32(0.06566133), np.float32(0.08217896), np.float32(0.08526159), np.float32(0.09268754), np.float32(0.10207577), np.float32(0.089266255), np.float32(0.07950631), np.float32(0.06942088), np.float32(0.07930607), np.float32(0.076587856), np.float32(0.08040588), np.float32(0.08729247), np.float32(0.09069041), np.float32(0.08658823), np.float32(0.084137276), np.float32(0.08389356), np.float32(0.075982004), np.float32(0.06887135), np.float32(0.065568894), np.float32(0.061172083), np.float32(0.053629715), np.float32(0.048709117), np.float32(0.044252124), np.float32(0.041162148), np.float32(0.036664605), np.float32(0.032358125), np.float32(0.03633436), np.float32(0.03338001), np.float32(0.031184342), np.float32(0.037345894), np.float32(0.04379628), np.float32(0.05517258), np.float32(0.06481283), np.float32(0.08727994), np.float32(0.115321405), np.float32(0.117012374), np.float32(0.15543476), np.float32(0.20027113), np.float32(0.21710606), np.float32(0.26653585), np.float32(0.30019453), np.float32(0.35832137), np.float32(0.33483398), np.float32(0.35527638), np.float32(0.35990104), np.float32(0.36196348), np.float32(0.35788828), np.float32(0.35335028), np.float32(0.37503946), np.float32(0.3766302), np.float32(0.3808636), np.float32(0.36005944), np.float32(0.33207834), np.float32(0.25026152), np.float32(0.21673433), np.float32(0.1998618), np.float32(0.1670587), np.float32(0.15489924), np.float32(0.14929764), np.float32(0.13223825), np.float32(0.107082814), np.float32(0.08960632), np.float32(0.08889389), np.float32(0.08900858), np.float32(0.076781854), np.float32(0.07026272), np.float32(0.07597633), np.float32(0.075402625), np.float32(0.06582948), np.float32(0.062216073), np.float32(0.058326866), np.float32(0.056569636), np.float32(0.05681022), np.float32(0.061560556), np.float32(0.068371154), np.float32(0.07645535), np.float32(0.07881737), np.float32(0.0870012), np.float32(0.08709487), np.float32(0.09548687), np.float32(0.1074073), np.float32(0.13539991), np.float32(0.13388595), np.float32(0.13919835), np.float32(0.15654644), np.float32(0.17963494), np.float32(0.20527022), np.float32(0.21289895), np.float32(0.22085336), np.float32(0.2631155), np.float32(0.2579203), np.float32(0.21630011), np.float32(0.22816186), np.float32(0.21299829), np.float32(0.21793957), np.float32(0.22269748), np.float32(0.271005), np.float32(0.27760962), np.float32(0.26845184), np.float32(0.27325657), np.float32(0.23686826), np.float32(0.2326138), np.float32(0.21055177), np.float32(0.16153306), np.float32(0.12742166), np.float32(0.14010653), np.float32(0.103802264), np.float32(0.098523095), np.float32(0.12548748), np.float32(0.09143703), np.float32(0.092940964), np.float32(0.10679114), np.float32(0.1088563), np.float32(0.120132744), np.float32(0.12169218), np.float32(0.04490913), np.float32(0.042015858), np.float32(0.049939513), np.float32(0.05634789), np.float32(0.047345135), np.float32(0.0448448), np.float32(0.052063562), np.float32(0.052928384), np.float32(0.05303412), np.float32(0.05902299), np.float32(0.06375231), np.float32(0.06378545), np.float32(0.06805335), np.float32(0.07412511), np.float32(0.0744278), np.float32(0.0825737), np.float32(0.0787259), np.float32(0.08866123), np.float32(0.08461555), np.float32(0.08182552), np.float32(0.07878405), np.float32(0.0841709), np.float32(0.07948364), np.float32(0.07278913), np.float32(0.072536536), np.float32(0.06752917), np.float32(0.059563257), np.float32(0.060013305), np.float32(0.060095206), np.float32(0.05525706), np.float32(0.0524199), np.float32(0.053099666), np.float32(0.055725142), np.float32(0.058218397), np.float32(0.05853144), np.float32(0.06016146), np.float32(0.060746927), np.float32(0.061406735), np.float32(0.06913649), np.float32(0.078943275), np.float32(0.07850322), np.float32(0.078596495), np.float32(0.08912064), np.float32(0.0931746), np.float32(0.09191411), np.float32(0.09551697), np.float32(0.10560206), np.float32(0.103064045), np.float32(0.09251905), np.float32(0.08535137), np.float32(0.09207508), np.float32(0.093874015), np.float32(0.09237659), np.float32(0.10350701), np.float32(0.10618904), np.float32(0.08793302), np.float32(0.10417539), np.float32(0.109899275), np.float32(0.09109126), np.float32(0.089115106), np.float32(0.08961348), np.float32(0.08831612), np.float32(0.08212363), np.float32(0.07963449), np.float32(0.0806591), np.float32(0.07237884), np.float32(0.07078635), np.float32(0.07396065), np.float32(0.07380251), np.float32(0.07110235), np.float32(0.07297772), np.float32(0.08315587), np.float32(0.100334376), np.float32(0.1019573), np.float32(0.10036274), np.float32(0.10957629), np.float32(0.10916181), np.float32(0.11023533), np.float32(0.10488461), np.float32(0.12013365), np.float32(0.109922744), np.float32(0.11182208), np.float32(0.105604306), np.float32(0.10488745), np.float32(0.110017784), np.float32(0.113423035), np.float32(0.12314049), np.float32(0.13824454), np.float32(0.14685142), np.float32(0.15713257), np.float32(0.14355817), np.float32(0.1508027), np.float32(0.1639617), np.float32(0.18891846), np.float32(0.18933484), np.float32(0.2124524), np.float32(0.20511593), np.float32(0.21505237), np.float32(0.2225262), np.float32(0.2128209), np.float32(0.23733571), np.float32(0.25921994), np.float32(0.27172673), np.float32(0.2525473), np.float32(0.25421044), np.float32(0.26642054), np.float32(0.24691424), np.float32(0.24044743), np.float32(0.25328574), np.float32(0.24644919), np.float32(0.22401574), np.float32(0.20039786), np.float32(0.20383783), np.float32(0.18533762), np.float32(0.18498869), np.float32(0.18724245), np.float32(0.19250184), np.float32(0.2012392), np.float32(0.21211086), np.float32(0.21154532), np.float32(0.22087528), np.float32(0.22315075), np.float32(0.23721363), np.float32(0.2223384), np.float32(0.2296209), np.float32(0.21107517), np.float32(0.20776264), np.float32(0.22144085), np.float32(0.33254895), np.float32(0.35576257), np.float32(0.281392), np.float32(0.44716486), np.float32(0.54073644), np.float32(0.595177), np.float32(0.6370532), np.float32(0.73172396), np.float32(0.79986286), np.float32(0.8104703), np.float32(0.83422565), np.float32(0.80963385), np.float32(0.7617117), np.float32(0.8071209), np.float32(0.7579216), np.float32(0.713695), np.float32(0.6187023), np.float32(0.5427065), np.float32(0.5591342), np.float32(0.60109115), np.float32(0.6552693), np.float32(0.6494272), np.float32(0.7138654), np.float32(0.7580257), np.float32(0.8092752), np.float32(0.8247915), np.float32(0.85543174), np.float32(0.8806027), np.float32(0.89822954), np.float32(0.8909035), np.float32(0.9126446), np.float32(0.9185215), np.float32(0.923582), np.float32(0.9269688), np.float32(0.9328216), np.float32(0.9378708), np.float32(0.9307892), np.float32(0.9397234), np.float32(0.93823344), np.float32(0.93844646), np.float32(0.93741405), np.float32(0.94301224), np.float32(0.93956274), np.float32(0.9387459), np.float32(0.95207185), np.float32(0.95855474), np.float32(0.9724658), np.float32(0.97639614), np.float32(0.97573256), np.float32(0.977136), np.float32(0.97876906), np.float32(0.979886), np.float32(0.9801793), np.float32(0.97943443), np.float32(0.98008096), np.float32(0.98049873), np.float32(0.98011714), np.float32(0.9792715), np.float32(0.9775219), np.float32(0.9779904), np.float32(0.97746164), np.float32(0.97692275), np.float32(0.97750956), np.float32(0.97557425), np.float32(0.975469), np.float32(0.9751117), np.float32(0.97563374), np.float32(0.97601056), np.float32(0.9755799), np.float32(0.9755048), np.float32(0.9751381), np.float32(0.9760863), np.float32(0.97574836), np.float32(0.97523546), np.float32(0.97669035), np.float32(0.9772106), np.float32(0.9783197), np.float32(0.9777363), np.float32(0.97775126), np.float32(0.9791351), np.float32(0.97927696), np.float32(0.9797116), np.float32(0.9807453), np.float32(0.98074317), np.float32(0.98022777), np.float32(0.98063123), np.float32(0.98008865), np.float32(0.9811116), np.float32(0.98179), np.float32(0.9829069), np.float32(0.983188), np.float32(0.98291713), np.float32(0.98302054), np.float32(0.98262423), np.float32(0.98332065), np.float32(0.98309785), np.float32(0.9833565), np.float32(0.983602), np.float32(0.9831471), np.float32(0.9833067), np.float32(0.98276883), np.float32(0.98275083), np.float32(0.98209137), np.float32(0.98139775), np.float32(0.9817027), np.float32(0.9811091), np.float32(0.9809691), np.float32(0.9807417), np.float32(0.9804318), np.float32(0.97951734), np.float32(0.9808015), np.float32(0.9800143), np.float32(0.9799712), np.float32(0.97961557), np.float32(0.9797498), np.float32(0.9788287), np.float32(0.9794145), np.float32(0.97949654), np.float32(0.97961545), np.float32(0.9799296), np.float32(0.9801257), np.float32(0.980742), np.float32(0.98026913), np.float32(0.9788344), np.float32(0.97923696), np.float32(0.97902656), np.float32(0.9789317), np.float32(0.97959703), np.float32(0.9785257)], 'MASSASALLSLLPLLPLARDSHASTWTDPAFFYSSSHLLLRLRRHRDEQTSPSTSPVPTSSSPHDSYLVFLGSLSGSHAFLLASCSLLLRCERTEDGMFRGIYHGKQCHAADIPAVLARAWASGVDRIIVRCFAAGHSPFRLLSCLVSTFLWLGFGVLNLLLSLVWSGRKVTGGSLKESREALEIAETDGELSCLDAGCFDYVLLGAFKVFVVMCLRSCDVLVRCREAVLHGGRAPDEMRGRGGLYSIPVSLLTPEIGVCLSRLDYEFEESGDPEGHFQALLALAKEGIAKGKVVAVGECGLDYDRVHFCPSDVQKKYFKKQFELAEAVKLPMFLHMRAAGEDFCEIVSENLHRFPGGVTHSFTGTSEDRDKLLSFEKMFIERMMIETDSPYCDIKNTHAGIKLVKSVWPSKKKEKYEPDSTVKGRNEACLVRQVLEVVAGCKGIADIEGLSKTLYHNTCRLFFPQDLDASADAQLESGASIQNS': [np.float32(0.8907269), np.float32(0.8953166), np.float32(0.9446901), np.float32(0.9578872), np.float32(0.9634345), np.float32(0.9729996), np.float32(0.9746878), np.float32(0.9806548), np.float32(0.98012674), np.float32(0.9776732), np.float32(0.9767079), np.float32(0.9679719), np.float32(0.9602432), np.float32(0.9493404), np.float32(0.9545656), np.float32(0.9510794), np.float32(0.9424726), np.float32(0.92527694), np.float32(0.91629463), np.float32(0.92569035), np.float32(0.91936177), np.float32(0.9187057), np.float32(0.9022668), np.float32(0.8635895), np.float32(0.8392781), np.float32(0.7789525), np.float32(0.68998903), np.float32(0.6824412), np.float32(0.67109644), np.float32(0.53014123), np.float32(0.5031818), np.float32(0.51997113), np.float32(0.48747775), np.float32(0.47007528), np.float32(0.5087929), np.float32(0.48455894), np.float32(0.53852534), np.float32(0.55655384), np.float32(0.6322072), np.float32(0.7802203), np.float32(0.82619506), np.float32(0.80521095), np.float32(0.75251365), np.float32(0.7406839), np.float32(0.6791129), np.float32(0.7063316), np.float32(0.72943217), np.float32(0.77578306), np.float32(0.79440147), np.float32(0.8264152), np.float32(0.85564315), np.float32(0.8748233), np.float32(0.8811102), np.float32(0.8693276), np.float32(0.8556501), np.float32(0.83112675), np.float32(0.7917035), np.float32(0.74760884), np.float32(0.68061084), np.float32(0.6153621), np.float32(0.53905857), np.float32(0.54830253), np.float32(0.51947176), np.float32(0.5194117), np.float32(0.49211302), np.float32(0.46586442), np.float32(0.37528113), np.float32(0.27583247), np.float32(0.16371913), np.float32(0.095436595), np.float32(0.06159776), np.float32(0.03906599), np.float32(0.032318667), np.float32(0.025121365), np.float32(0.020676976), np.float32(0.018355718), np.float32(0.01692609), np.float32(0.014829894), np.float32(0.016575368), np.float32(0.016354766), np.float32(0.017695582), np.float32(0.024315942), np.float32(0.031262167), np.float32(0.037287805), np.float32(0.045464627), np.float32(0.04709082), np.float32(0.045783233), np.float32(0.044814486), np.float32(0.045695264), np.float32(0.048727307), np.float32(0.05116274), np.float32(0.05526143), np.float32(0.0634481), np.float32(0.063641414), np.float32(0.07518076), np.float32(0.08225085), np.float32(0.091346934), np.float32(0.10670998), np.float32(0.10468836), np.float32(0.13794163), np.float32(0.16551901), np.float32(0.14017658), np.float32(0.084978096), np.float32(0.097822085), np.float32(0.09035575), np.float32(0.08106451), np.float32(0.07535479), np.float32(0.06543976), np.float32(0.06183866), np.float32(0.06135704), np.float32(0.061672077), np.float32(0.061629064), np.float32(0.062239397), np.float32(0.06155658), np.float32(0.062035535), np.float32(0.06076567), np.float32(0.05476852), np.float32(0.052982192), np.float32(0.0460407), np.float32(0.051485173), np.float32(0.055938225), np.float32(0.058644008), np.float32(0.0633588), np.float32(0.06953935), np.float32(0.06850243), np.float32(0.0880599), np.float32(0.087101854), np.float32(0.09138682), np.float32(0.09434082), np.float32(0.10354905), np.float32(0.106760465), np.float32(0.11246131), np.float32(0.12796374), np.float32(0.11089788), np.float32(0.11239407), np.float32(0.10720128), np.float32(0.08737814), np.float32(0.08786904), np.float32(0.105297446), np.float32(0.084517896), np.float32(0.087834656), np.float32(0.09749862), np.float32(0.106229015), np.float32(0.09528941), np.float32(0.08128167), np.float32(0.095291816), np.float32(0.09339982), np.float32(0.09573979), np.float32(0.08872171), np.float32(0.066958286), np.float32(0.06986308), np.float32(0.05990447), np.float32(0.059081506), np.float32(0.06627368), np.float32(0.06472127), np.float32(0.06274334), np.float32(0.06348426), np.float32(0.07445986), np.float32(0.081713565), np.float32(0.08968625), np.float32(0.11203149), np.float32(0.1325719), np.float32(0.14691888), np.float32(0.18342844), np.float32(0.19809371), np.float32(0.22024982), np.float32(0.30408373), np.float32(0.32695878), np.float32(0.35281998), np.float32(0.343663), np.float32(0.35741746), np.float32(0.3549017), np.float32(0.40402502), np.float32(0.42868823), np.float32(0.44403782), np.float32(0.5051932), np.float32(0.53900063), np.float32(0.59335184), np.float32(0.63294333), np.float32(0.6822041), np.float32(0.70724225), np.float32(0.7057686), np.float32(0.68703), np.float32(0.66653687), np.float32(0.6378872), np.float32(0.59290063), np.float32(0.5375463), np.float32(0.4704914), np.float32(0.39511397), np.float32(0.3628101), np.float32(0.29380146), np.float32(0.3081755), np.float32(0.21911043), np.float32(0.16170123), np.float32(0.14036506), np.float32(0.12053351), np.float32(0.1099785), np.float32(0.098956935), np.float32(0.095052585), np.float32(0.07881784), np.float32(0.059005555), np.float32(0.04839423), np.float32(0.04822327), np.float32(0.046350226), np.float32(0.045675475), np.float32(0.04930897), np.float32(0.048374284), np.float32(0.051187914), np.float32(0.051441412), np.float32(0.04723939), np.float32(0.04304729), np.float32(0.044028945), np.float32(0.048621565), np.float32(0.04672502), np.float32(0.048437398), np.float32(0.043805566), np.float32(0.044063527), np.float32(0.044277065), np.float32(0.050496973), np.float32(0.057251677), np.float32(0.06070683), np.float32(0.06606554), np.float32(0.078027055), np.float32(0.07182523), np.float32(0.07245127), np.float32(0.08828033), np.float32(0.09612744), np.float32(0.104068875), np.float32(0.11941666), np.float32(0.12197405), np.float32(0.12866049), np.float32(0.14391118), np.float32(0.1577925), np.float32(0.17667846), np.float32(0.19036306), np.float32(0.18833257), np.float32(0.15746471), np.float32(0.21907048), np.float32(0.21480712), np.float32(0.20832556), np.float32(0.22044617), np.float32(0.25374803), np.float32(0.26304182), np.float32(0.17711198), np.float32(0.19052863), np.float32(0.18634503), np.float32(0.12726904), np.float32(0.13816503), np.float32(0.107905), np.float32(0.09020659), np.float32(0.07974145), np.float32(0.07484649), np.float32(0.062133286), np.float32(0.05439344), np.float32(0.048891503), np.float32(0.04737236), np.float32(0.045941517), np.float32(0.048302148), np.float32(0.05239237), np.float32(0.05764054), np.float32(0.06885994), np.float32(0.075917155), np.float32(0.08126403), np.float32(0.08856072), np.float32(0.09531424), np.float32(0.08873514), np.float32(0.081946254), np.float32(0.077888414), np.float32(0.06722573), np.float32(0.06010185), np.float32(0.055569895), np.float32(0.05612901), np.float32(0.05396756), np.float32(0.054176014), np.float32(0.057521943), np.float32(0.060207155), np.float32(0.06409958), np.float32(0.0621935), np.float32(0.065586545), np.float32(0.07501974), np.float32(0.07682122), np.float32(0.07374273), np.float32(0.06396856), np.float32(0.055704825), np.float32(0.04947373), np.float32(0.045314662), np.float32(0.043219563), np.float32(0.04155117), np.float32(0.036750473), np.float32(0.04255716), np.float32(0.04408753), np.float32(0.045946345), np.float32(0.049293753), np.float32(0.06270404), np.float32(0.07110069), np.float32(0.064266525), np.float32(0.07051527), np.float32(0.07275714), np.float32(0.06036626), np.float32(0.05684338), np.float32(0.059933856), np.float32(0.062256824), np.float32(0.060277287), np.float32(0.054364152), np.float32(0.05690871), np.float32(0.06135116), np.float32(0.059950836), np.float32(0.058514155), np.float32(0.06639097), np.float32(0.07666947), np.float32(0.082508735), np.float32(0.07500099), np.float32(0.08651193), np.float32(0.080551334), np.float32(0.078717336), np.float32(0.07781998), np.float32(0.0806786), np.float32(0.07485564), np.float32(0.07505946), np.float32(0.07416029), np.float32(0.070842825), np.float32(0.06838248), np.float32(0.0668146), np.float32(0.06701862), np.float32(0.06283646), np.float32(0.050965607), np.float32(0.053446677), np.float32(0.05243711), np.float32(0.050083105), np.float32(0.042499736), np.float32(0.045683797), np.float32(0.050969493), np.float32(0.040512484), np.float32(0.030947804), np.float32(0.03385262), np.float32(0.030546142), np.float32(0.024540477), np.float32(0.025249777), np.float32(0.030425185), np.float32(0.028463723), np.float32(0.026450612), np.float32(0.029529586), np.float32(0.031615533), np.float32(0.031148044), np.float32(0.03378288), np.float32(0.043582685), np.float32(0.045852557), np.float32(0.05041351), np.float32(0.052716244), np.float32(0.055642273), np.float32(0.061609402), np.float32(0.059214924), np.float32(0.07022985), np.float32(0.07188555), np.float32(0.07524967), np.float32(0.076463155), np.float32(0.08839261), np.float32(0.108033225), np.float32(0.102811135), np.float32(0.1324048), np.float32(0.1485697), np.float32(0.14236982), np.float32(0.13603815), np.float32(0.15165599), np.float32(0.14727242), np.float32(0.12312398), np.float32(0.123533845), np.float32(0.13292928), np.float32(0.1232531), np.float32(0.10389654), np.float32(0.099473104), np.float32(0.09749677), np.float32(0.08573763), np.float32(0.07738263), np.float32(0.07467572), np.float32(0.076179594), np.float32(0.07566813), np.float32(0.07951018), np.float32(0.0745348), np.float32(0.07336044), np.float32(0.07004447), np.float32(0.065757014), np.float32(0.06296109), np.float32(0.057098832), np.float32(0.06001086), np.float32(0.06583937), np.float32(0.06685549), np.float32(0.07423961), np.float32(0.082290865), np.float32(0.077781305), np.float32(0.07170998), np.float32(0.08158339), np.float32(0.085174106), np.float32(0.08860207), np.float32(0.0936088), np.float32(0.090639055), np.float32(0.09870319), np.float32(0.11218748), np.float32(0.12784891), np.float32(0.14322351), np.float32(0.16222872), np.float32(0.17070691), np.float32(0.17933692), np.float32(0.17787327), np.float32(0.19395635), np.float32(0.215873), np.float32(0.21913052), np.float32(0.25124562), np.float32(0.2734749), np.float32(0.29515284), np.float32(0.30359066), np.float32(0.30225492), np.float32(0.30092922), np.float32(0.30278543), np.float32(0.34086958), np.float32(0.3576405), np.float32(0.39521384), np.float32(0.3938208), np.float32(0.36571923), np.float32(0.35287517), np.float32(0.35552567), np.float32(0.3634824), np.float32(0.35921115), np.float32(0.32786164), np.float32(0.3303619), np.float32(0.30032107), np.float32(0.247734), np.float32(0.17246054), np.float32(0.13964082), np.float32(0.12823515), np.float32(0.10728797), np.float32(0.111378595), np.float32(0.08980573), np.float32(0.07830228), np.float32(0.07236812), np.float32(0.07899642), np.float32(0.06817984), np.float32(0.070740685), np.float32(0.06747703), np.float32(0.0647638), np.float32(0.06429805), np.float32(0.068232685), np.float32(0.07012566), np.float32(0.075608015), np.float32(0.07751623), np.float32(0.08430329), np.float32(0.086198755), np.float32(0.08921549), np.float32(0.09444264), np.float32(0.10324944), np.float32(0.113076374), np.float32(0.11897387), np.float32(0.11643155), np.float32(0.1086027), np.float32(0.1206684), np.float32(0.13333943), np.float32(0.13150458), np.float32(0.13825901), np.float32(0.15729101), np.float32(0.16840744), np.float32(0.1767153), np.float32(0.17642301), np.float32(0.18091594), np.float32(0.21645464), np.float32(0.23791535), np.float32(0.25749084), np.float32(0.28275025), np.float32(0.35037276), np.float32(0.34457287), np.float32(0.36324048), np.float32(0.422589), np.float32(0.44149345), np.float32(0.54471356), np.float32(0.56252503), np.float32(0.6504498), np.float32(0.6594298), np.float32(0.7443529), np.float32(0.78155494), np.float32(0.78632486), np.float32(0.74360687), np.float32(0.8096366), np.float32(0.7929526), np.float32(0.7734501), np.float32(0.8137775), np.float32(0.7986252)], 'MFCLSHCGKRLIEYSPFTESASAWYFWGSYVLVSFKILTFSLLNVFSDLSNVLNSAPNIKTVNGKAESSDSGAESEEEGLHEEEEKELQQNVKECKSLKAESLAAKDMENIVANDCYKDSFIPHVQNGIQTKSALNGLNVEEEIQKTEPSLEIANNCAHQGANEESTEEVSGTQHLTSDSDSEVYCDSMEQLGLEEPSEIITSAKGSLKRSSHFLDVDHHPLLENTDLPRHACTTAGNLQLGNAVEGAVQEKGEVKCGGEDGKASNGAPHKEKKDGEKADFYGVRRGRGHRLHPLGDGSQGGQMGNGGDGERWGSDRGPRGSLSEQIAVVLMRLQEDMQNVLQRLHMLEAVTASQARSATLQSNYPPASSVKKPSWWPFEISPGVLAFAIVWPFIAQWLVHVYLQRKRR': [np.float32(0.8408711), np.float32(0.90465724), np.float32(0.90615535), np.float32(0.89158905), np.float32(0.88371265), np.float32(0.88301873), np.float32(0.88004166), np.float32(0.8906995), np.float32(0.88560206), np.float32(0.85731333), np.float32(0.8823909), np.float32(0.8677204), np.float32(0.87716055), np.float32(0.8110162), np.float32(0.7400775), np.float32(0.7269081), np.float32(0.68831164), np.float32(0.69174236), np.float32(0.66759944), np.float32(0.655577), np.float32(0.6807911), np.float32(0.6734517), np.float32(0.6608611), np.float32(0.6331105), np.float32(0.6535524), np.float32(0.5926019), np.float32(0.56387544), np.float32(0.5770566), np.float32(0.5239381), np.float32(0.5360584), np.float32(0.5347392), np.float32(0.5387762), np.float32(0.5681884), np.float32(0.58997524), np.float32(0.6363865), np.float32(0.62855434), np.float32(0.6356661), np.float32(0.6278884), np.float32(0.62098485), np.float32(0.62213874), np.float32(0.61393905), np.float32(0.6452457), np.float32(0.6511806), np.float32(0.65791476), np.float32(0.65605617), np.float32(0.67026174), np.float32(0.679047), np.float32(0.69327796), np.float32(0.6967054), np.float32(0.7172344), np.float32(0.729843), np.float32(0.7640925), np.float32(0.7606825), np.float32(0.7897563), np.float32(0.8013155), np.float32(0.82221174), np.float32(0.8293395), np.float32(0.8563081), np.float32(0.8729641), np.float32(0.8831603), np.float32(0.8893767), np.float32(0.9063255), np.float32(0.904096), np.float32(0.911119), np.float32(0.9230398), np.float32(0.9341624), np.float32(0.9439638), np.float32(0.94614387), np.float32(0.94904137), np.float32(0.9535798), np.float32(0.9576689), np.float32(0.9610867), np.float32(0.9599664), np.float32(0.9541945), np.float32(0.95125693), np.float32(0.9442134), np.float32(0.93118626), np.float32(0.9142749), np.float32(0.90909314), np.float32(0.8962448), np.float32(0.873133), np.float32(0.86059207), np.float32(0.83923125), np.float32(0.8030863), np.float32(0.79787326), np.float32(0.7909463), np.float32(0.7835251), np.float32(0.79724836), np.float32(0.76285595), np.float32(0.76433724), np.float32(0.7122668), np.float32(0.6930546), np.float32(0.66572577), np.float32(0.6340706), np.float32(0.6428028), np.float32(0.5994951), np.float32(0.5818721), np.float32(0.6080794), np.float32(0.62563413), np.float32(0.65854704), np.float32(0.6941101), np.float32(0.69858587), np.float32(0.7331352), np.float32(0.73310554), np.float32(0.72842896), np.float32(0.70691204), np.float32(0.70045394), np.float32(0.73409575), np.float32(0.70509887), np.float32(0.71448857), np.float32(0.743652), np.float32(0.6811297), np.float32(0.69812727), np.float32(0.69107074), np.float32(0.7224272), np.float32(0.7592777), np.float32(0.7577401), np.float32(0.8040351), np.float32(0.8053955), np.float32(0.8425443), np.float32(0.8492701), np.float32(0.8465553), np.float32(0.8319661), np.float32(0.855117), np.float32(0.8539713), np.float32(0.8581238), np.float32(0.8598679), np.float32(0.8697269), np.float32(0.8780416), np.float32(0.88817436), np.float32(0.89317083), np.float32(0.9008255), np.float32(0.91262686), np.float32(0.9192852), np.float32(0.93818736), np.float32(0.95122254), np.float32(0.9508972), np.float32(0.9540942), np.float32(0.95574737), np.float32(0.95662385), np.float32(0.95934767), np.float32(0.9622558), np.float32(0.96148485), np.float32(0.9627515), np.float32(0.9615629), np.float32(0.9633098), np.float32(0.96373737), np.float32(0.9652389), np.float32(0.96502906), np.float32(0.9653782), np.float32(0.9656106), np.float32(0.9679481), np.float32(0.9688412), np.float32(0.97077405), np.float32(0.9712567), np.float32(0.9720249), np.float32(0.973266), np.float32(0.9740502), np.float32(0.97531146), np.float32(0.97607577), np.float32(0.97658837), np.float32(0.97674817), np.float32(0.9777385), np.float32(0.97769904), np.float32(0.977097), np.float32(0.9765062), np.float32(0.9767452), np.float32(0.9779146), np.float32(0.9770518), np.float32(0.97727907), np.float32(0.977647), np.float32(0.97718585), np.float32(0.97671336), np.float32(0.9761514), np.float32(0.97488153), np.float32(0.974685), np.float32(0.9742458), np.float32(0.97429556), np.float32(0.9747279), np.float32(0.97443354), np.float32(0.9749536), np.float32(0.9729654), np.float32(0.9729301), np.float32(0.97306865), np.float32(0.9729504), np.float32(0.9720195), np.float32(0.97122496), np.float32(0.9697794), np.float32(0.9696676), np.float32(0.9704921), np.float32(0.97111875), np.float32(0.97074205), np.float32(0.97195506), np.float32(0.9725131), np.float32(0.97088987), np.float32(0.9707121), np.float32(0.9718471), np.float32(0.9729595), np.float32(0.97389257), np.float32(0.9736593), np.float32(0.9735544), np.float32(0.9739128), np.float32(0.9738979), np.float32(0.9750415), np.float32(0.9725671), np.float32(0.97310424), np.float32(0.97125274), np.float32(0.9697188), np.float32(0.9706012), np.float32(0.9696078), np.float32(0.97071326), np.float32(0.9705857), np.float32(0.96878785), np.float32(0.9683178), np.float32(0.9697715), np.float32(0.9682901), np.float32(0.96805793), np.float32(0.9663594), np.float32(0.9667544), np.float32(0.9677604), np.float32(0.96671194), np.float32(0.96565497), np.float32(0.9640425), np.float32(0.96368045), np.float32(0.9646894), np.float32(0.9645868), np.float32(0.9656344), np.float32(0.96839654), np.float32(0.968869), np.float32(0.96882015), np.float32(0.96814525), np.float32(0.96849436), np.float32(0.96773785), np.float32(0.9688259), np.float32(0.97001094), np.float32(0.9702267), np.float32(0.9676184), np.float32(0.96782994), np.float32(0.9661124), np.float32(0.9666314), np.float32(0.9720009), np.float32(0.9690025), np.float32(0.9689265), np.float32(0.9717362), np.float32(0.9719287), np.float32(0.9752771), np.float32(0.97536397), np.float32(0.97573054), np.float32(0.9766763), np.float32(0.9760433), np.float32(0.9743164), np.float32(0.9741837), np.float32(0.9755062), np.float32(0.9754532), np.float32(0.9779269), np.float32(0.97888434), np.float32(0.97927), np.float32(0.9802801), np.float32(0.97928363), np.float32(0.9802775), np.float32(0.98084867), np.float32(0.98158884), np.float32(0.98183477), np.float32(0.98219967), np.float32(0.9822573), np.float32(0.9821054), np.float32(0.9819677), np.float32(0.9826408), np.float32(0.98210806), np.float32(0.9799096), np.float32(0.978999), np.float32(0.9777101), np.float32(0.97460765), np.float32(0.9740785), np.float32(0.97490376), np.float32(0.9776703), np.float32(0.97660625), np.float32(0.9758042), np.float32(0.9746436), np.float32(0.97390026), np.float32(0.97594154), np.float32(0.97432804), np.float32(0.97282594), np.float32(0.9767363), np.float32(0.97352445), np.float32(0.97373724), np.float32(0.97411567), np.float32(0.97385764), np.float32(0.9792596), np.float32(0.9792234), np.float32(0.98146343), np.float32(0.98331845), np.float32(0.9857479), np.float32(0.9849926), np.float32(0.9853243), np.float32(0.9845749), np.float32(0.98531854), np.float32(0.986199), np.float32(0.9849664), np.float32(0.98395705), np.float32(0.98216665), np.float32(0.98421556), np.float32(0.9844774), np.float32(0.9833519), np.float32(0.984914), np.float32(0.9866283), np.float32(0.9870843), np.float32(0.9861878), np.float32(0.98484117), np.float32(0.9823444), np.float32(0.97823936), np.float32(0.9730248), np.float32(0.9569111), np.float32(0.94926226), np.float32(0.9334526), np.float32(0.90508056), np.float32(0.86820203), np.float32(0.83326805), np.float32(0.7828496), np.float32(0.75258756), np.float32(0.70656556), np.float32(0.6178791), np.float32(0.46649322), np.float32(0.36676103), np.float32(0.29322836), np.float32(0.27214137), np.float32(0.26639158), np.float32(0.28103337), np.float32(0.28869227), np.float32(0.26248536), np.float32(0.23644418), np.float32(0.20510551), np.float32(0.19164358), np.float32(0.18841614), np.float32(0.16183424), np.float32(0.16320486), np.float32(0.12583189), np.float32(0.123332575), np.float32(0.108791344), np.float32(0.13359344), np.float32(0.16640496), np.float32(0.16563712), np.float32(0.16988823), np.float32(0.2559646), np.float32(0.23740815), np.float32(0.2447144), np.float32(0.32736006), np.float32(0.32491603), np.float32(0.35218415), np.float32(0.37197027), np.float32(0.44942376), np.float32(0.44585502), np.float32(0.47580287), np.float32(0.5320686), np.float32(0.63546026), np.float32(0.66603994), np.float32(0.70700634), np.float32(0.75833005), np.float32(0.7753088), np.float32(0.8130772), np.float32(0.8836117), np.float32(0.9037799), np.float32(0.9044051), np.float32(0.91142166), np.float32(0.91304), np.float32(0.91072035), np.float32(0.9053992), np.float32(0.9013489), np.float32(0.9045671), np.float32(0.90577954), np.float32(0.89860106), np.float32(0.8886713), np.float32(0.87853694), np.float32(0.8872547), np.float32(0.8676262), np.float32(0.82996565), np.float32(0.82548934), np.float32(0.77640736), np.float32(0.76467425), np.float32(0.7815083), np.float32(0.759848), np.float32(0.7279411), np.float32(0.7191909), np.float32(0.66057485), np.float32(0.60533684), np.float32(0.566142), np.float32(0.54211944), np.float32(0.57284063), np.float32(0.56472903), np.float32(0.6190858), np.float32(0.6524567), np.float32(0.674249), np.float32(0.6442037), np.float32(0.67335624), np.float32(0.6824687), np.float32(0.6967903), np.float32(0.68728465), np.float32(0.7059617), np.float32(0.70311767), np.float32(0.6984999), np.float32(0.6705776), np.float32(0.6831549), np.float32(0.6588636), np.float32(0.66508794), np.float32(0.6558345), np.float32(0.66383326), np.float32(0.6442791), np.float32(0.619065), np.float32(0.58886063)], 'MATLSAKPGQRLSVSDWQSGSQLLSSTAEHLRLQSQQIRQEGRALRNETTVQTRWDEQDSQRRLTERVQDVSRLKEALELCLQDADTEIEALSAVKGDTESLLAAMTLPLDAAVECLTLREGRRGDDLVRDAVEVELKKEVEVIGGVQRALQQRVSQAFEQICLLQEARQQLVFDLQNKSEALGVDQTCLSLTVTSPLISLKPNPSRVPNGSTSPQQWEQFSQYNRSRAQEEMKTSLQLREAMRVTISQTQNELEAQRVATDFALRKRSHELERAREELLWQQRLTQKEAQELEQDIRGLERDLKAKTAPLKLAHTRLETRTTRPGVDLCRDQVQYGLVDEVTQLEATITALKQKLAQSQ': [np.float32(0.9747347), np.float32(0.97570443), np.float32(0.9745423), np.float32(0.9725538), np.float32(0.9718394), np.float32(0.97331184), np.float32(0.9734774), np.float32(0.97075474), np.float32(0.9683114), np.float32(0.9622261), np.float32(0.96054274), np.float32(0.9519272), np.float32(0.945782), np.float32(0.91961837), np.float32(0.907622), np.float32(0.8806673), np.float32(0.85944265), np.float32(0.85272586), np.float32(0.82652473), np.float32(0.8155772), np.float32(0.7940193), np.float32(0.78625166), np.float32(0.77138895), np.float32(0.68686336), np.float32(0.6593259), np.float32(0.6622936), np.float32(0.6157671), np.float32(0.6333012), np.float32(0.6341459), np.float32(0.6297324), np.float32(0.6094631), np.float32(0.5947813), np.float32(0.5954155), np.float32(0.60972965), np.float32(0.6202606), np.float32(0.62941784), np.float32(0.63738096), np.float32(0.6437918), np.float32(0.6523725), np.float32(0.6667295), np.float32(0.67667377), np.float32(0.66835505), np.float32(0.67101604), np.float32(0.6796724), np.float32(0.65444356), np.float32(0.6441561), np.float32(0.65646076), np.float32(0.641318), np.float32(0.63880605), np.float32(0.6376411), np.float32(0.6839182), np.float32(0.66634184), np.float32(0.6293017), np.float32(0.62549263), np.float32(0.6101746), np.float32(0.5859305), np.float32(0.5789424), np.float32(0.59680426), np.float32(0.5515524), np.float32(0.49526942), np.float32(0.46297026), np.float32(0.4427158), np.float32(0.38693377), np.float32(0.36402702), np.float32(0.35535368), np.float32(0.3600989), np.float32(0.27831674), np.float32(0.2859657), np.float32(0.25734618), np.float32(0.2426046), np.float32(0.2234541), np.float32(0.24085627), np.float32(0.24190924), np.float32(0.22691953), np.float32(0.2249706), np.float32(0.22632657), np.float32(0.2409193), np.float32(0.2337775), np.float32(0.23495759), np.float32(0.23312728), np.float32(0.20832784), np.float32(0.20389888), np.float32(0.21141611), np.float32(0.23022634), np.float32(0.2224353), np.float32(0.21464157), np.float32(0.21864064), np.float32(0.23427206), np.float32(0.24350724), np.float32(0.2795645), np.float32(0.3191101), np.float32(0.32678136), np.float32(0.33052173), np.float32(0.33626774), np.float32(0.33179492), np.float32(0.2888179), np.float32(0.27281174), np.float32(0.2952861), np.float32(0.2648141), np.float32(0.26095277), np.float32(0.2717428), np.float32(0.20506486), np.float32(0.19477679), np.float32(0.19989854), np.float32(0.20436476), np.float32(0.15975472), np.float32(0.16489223), np.float32(0.15867901), np.float32(0.13803601), np.float32(0.13545607), np.float32(0.14232762), np.float32(0.15750128), np.float32(0.19274901), np.float32(0.21441562), np.float32(0.28682554), np.float32(0.28749514), np.float32(0.30894706), np.float32(0.32794243), np.float32(0.35384881), np.float32(0.31586507), np.float32(0.2976403), np.float32(0.29876992), np.float32(0.3308659), np.float32(0.36009175), np.float32(0.34517705), np.float32(0.38634995), np.float32(0.41176328), np.float32(0.39425278), np.float32(0.40098822), np.float32(0.42047456), np.float32(0.42464495), np.float32(0.4149401), np.float32(0.42365095), np.float32(0.3995772), np.float32(0.39910322), np.float32(0.37568823), np.float32(0.37377906), np.float32(0.39121795), np.float32(0.38927317), np.float32(0.32726598), np.float32(0.31007272), np.float32(0.37289494), np.float32(0.3293123), np.float32(0.28630233), np.float32(0.28684923), np.float32(0.32148495), np.float32(0.2838855), np.float32(0.28545064), np.float32(0.2991275), np.float32(0.29011768), np.float32(0.2754169), np.float32(0.24384417), np.float32(0.24461737), np.float32(0.24482387), np.float32(0.22282276), np.float32(0.23754917), np.float32(0.24253303), np.float32(0.2428829), np.float32(0.24445157), np.float32(0.24599637), np.float32(0.24061443), np.float32(0.23923208), np.float32(0.25770578), np.float32(0.29002625), np.float32(0.3178983), np.float32(0.3030721), np.float32(0.30478916), np.float32(0.32830867), np.float32(0.33218345), np.float32(0.36730266), np.float32(0.4000863), np.float32(0.38995108), np.float32(0.42902657), np.float32(0.4573238), np.float32(0.48067448), np.float32(0.5169546), np.float32(0.53015774), np.float32(0.53247976), np.float32(0.5374513), np.float32(0.5632284), np.float32(0.5838978), np.float32(0.6252409), np.float32(0.6817318), np.float32(0.6675958), np.float32(0.66176987), np.float32(0.67449135), np.float32(0.7170165), np.float32(0.7108586), np.float32(0.7359283), np.float32(0.7653148), np.float32(0.7809428), np.float32(0.8177877), np.float32(0.84003603), np.float32(0.81734526), np.float32(0.83684736), np.float32(0.8224116), np.float32(0.81754607), np.float32(0.8125741), np.float32(0.8394838), np.float32(0.83810633), np.float32(0.83344245), np.float32(0.8756468), np.float32(0.90598464), np.float32(0.918319), np.float32(0.9198788), np.float32(0.9339375), np.float32(0.92437726), np.float32(0.9283963), np.float32(0.93656296), np.float32(0.931406), np.float32(0.90412635), np.float32(0.912946), np.float32(0.92002517), np.float32(0.9163367), np.float32(0.9138349), np.float32(0.8989411), np.float32(0.8796803), np.float32(0.8618031), np.float32(0.8531766), np.float32(0.82708585), np.float32(0.79061824), np.float32(0.76960325), np.float32(0.7136338), np.float32(0.6426588), np.float32(0.6165135), np.float32(0.5711809), np.float32(0.5643242), np.float32(0.52954316), np.float32(0.49024844), np.float32(0.5086018), np.float32(0.47794273), np.float32(0.47434333), np.float32(0.48928568), np.float32(0.49830654), np.float32(0.50140846), np.float32(0.47920293), np.float32(0.45790264), np.float32(0.4633054), np.float32(0.44932854), np.float32(0.4271553), np.float32(0.43560562), np.float32(0.43931848), np.float32(0.45783517), np.float32(0.46517026), np.float32(0.46949637), np.float32(0.4667238), np.float32(0.47161937), np.float32(0.4725235), np.float32(0.48414478), np.float32(0.48426658), np.float32(0.47616237), np.float32(0.47547975), np.float32(0.50393057), np.float32(0.49716786), np.float32(0.5147512), np.float32(0.53080314), np.float32(0.5275524), np.float32(0.523125), np.float32(0.5155101), np.float32(0.5265929), np.float32(0.524965), np.float32(0.5241107), np.float32(0.5577597), np.float32(0.556954), np.float32(0.5471112), np.float32(0.55167174), np.float32(0.55725515), np.float32(0.5513466), np.float32(0.5615017), np.float32(0.5600568), np.float32(0.5516286), np.float32(0.5574773), np.float32(0.5685686), np.float32(0.57111174), np.float32(0.57058877), np.float32(0.572127), np.float32(0.57783216), np.float32(0.5775867), np.float32(0.5755421), np.float32(0.5744804), np.float32(0.56694305), np.float32(0.56432533), np.float32(0.55961114), np.float32(0.57175213), np.float32(0.57863086), np.float32(0.569837), np.float32(0.5765257), np.float32(0.5802563), np.float32(0.5834281), np.float32(0.58278894), np.float32(0.59142816), np.float32(0.6014437), np.float32(0.6040289), np.float32(0.6100231), np.float32(0.61372364), np.float32(0.6201816), np.float32(0.6183315), np.float32(0.61818445), np.float32(0.6277105), np.float32(0.63202226), np.float32(0.6380278), np.float32(0.6452855), np.float32(0.6501269), np.float32(0.656289), np.float32(0.65903956), np.float32(0.67233497), np.float32(0.6793682), np.float32(0.680169), np.float32(0.69091684), np.float32(0.74012494), np.float32(0.7479539), np.float32(0.76302725), np.float32(0.78198624), np.float32(0.8144783), np.float32(0.8043551), np.float32(0.8195588), np.float32(0.8401856), np.float32(0.82095945), np.float32(0.8132146), np.float32(0.7916275), np.float32(0.78766507), np.float32(0.78161085), np.float32(0.73328084), np.float32(0.7105781), np.float32(0.6949045), np.float32(0.6678046), np.float32(0.6864914), np.float32(0.6991781), np.float32(0.70706594), np.float32(0.66769713), np.float32(0.59218645), np.float32(0.5473973), np.float32(0.54378766), np.float32(0.5447429), np.float32(0.5220162), np.float32(0.49155176), np.float32(0.4665318), np.float32(0.44991282), np.float32(0.47448316), np.float32(0.4740474), np.float32(0.43072203), np.float32(0.43965676), np.float32(0.49556217), np.float32(0.49987844), np.float32(0.4696466), np.float32(0.4973803), np.float32(0.5025064), np.float32(0.5219421), np.float32(0.5301809), np.float32(0.55559725), np.float32(0.51159185), np.float32(0.505891), np.float32(0.5334828), np.float32(0.5599905), np.float32(0.59374595), np.float32(0.6175613), np.float32(0.6323249), np.float32(0.66516054), np.float32(0.6707882), np.float32(0.6775281)], 'MVTTGGTTLKDDILRRQEAVHVVVGTPGRILDLASKGVADLSQCKTFVMDEADKLLSPEFTVVIEQLLSFLHKDRQVMLFSATFPMIVKDFKDKHMIKPYEINLMEELTLQGVTQYYAFLEERQKVHCLNTLFSKLQINQAIIFCNSTNRVELLARKITDIGYSCFYSHAKMLQQHRNRVFHDFRNGVCRNLVCSDLLTRGIDIQAVNVVINFDFPKNAETYLHRIGRSGRFGHRGIAINLITYENRFDLYRIEQELGTEIQPIPAVIDKALYVAPGIEDTPSSTPTHGGSSVSTSNAHQATHPNQSQQSNQAHRNGRQTNHQPSDQSHVPQPHDKPTLPPQQLTFQKAAPIDSLSHATPTEYANGAPPPNSSRVNNHKSTRGGNGGPHRGRGGGAHRAPSGIAPAA': [np.float32(0.4867224), np.float32(0.4334528), np.float32(0.38839427), np.float32(0.42238414), np.float32(0.40818587), np.float32(0.42884272), np.float32(0.40077582), np.float32(0.34775057), np.float32(0.26404542), np.float32(0.24040347), np.float32(0.1788918), np.float32(0.14682704), np.float32(0.1354477), np.float32(0.1343674), np.float32(0.1196977), np.float32(0.10774959), np.float32(0.11009629), np.float32(0.11222078), np.float32(0.09910159), np.float32(0.08760778), np.float32(0.085470244), np.float32(0.083932854), np.float32(0.0759827), np.float32(0.072460935), np.float32(0.07695794), np.float32(0.07937816), np.float32(0.07686958), np.float32(0.07057883), np.float32(0.06969607), np.float32(0.0603324), np.float32(0.05664478), np.float32(0.06247913), np.float32(0.06607115), np.float32(0.06650149), np.float32(0.0757918), np.float32(0.07911486), np.float32(0.07875696), np.float32(0.08191638), np.float32(0.0936351), np.float32(0.10057466), np.float32(0.09455445), np.float32(0.100799486), np.float32(0.12481812), np.float32(0.1286158), np.float32(0.12879996), np.float32(0.14123352), np.float32(0.16075455), np.float32(0.16878234), np.float32(0.1452893), np.float32(0.14440364), np.float32(0.14679658), np.float32(0.12429089), np.float32(0.1003078), np.float32(0.11001143), np.float32(0.10575395), np.float32(0.08414499), np.float32(0.0870111), np.float32(0.09140746), np.float32(0.08478943), np.float32(0.07613397), np.float32(0.08576221), np.float32(0.098515764), np.float32(0.087484576), np.float32(0.080069266), np.float32(0.08296958), np.float32(0.07492756), np.float32(0.06391487), np.float32(0.062196035), np.float32(0.06036114), np.float32(0.05258263), np.float32(0.047276337), np.float32(0.0443078), np.float32(0.046091344), np.float32(0.045557633), np.float32(0.038179107), np.float32(0.03894528), np.float32(0.042061783), np.float32(0.047046985), np.float32(0.04787391), np.float32(0.052294414), np.float32(0.063612506), np.float32(0.06599663), np.float32(0.07787987), np.float32(0.092635505), np.float32(0.0978154), np.float32(0.08349985), np.float32(0.085827395), np.float32(0.09105909), np.float32(0.090160094), np.float32(0.10069675), np.float32(0.09714413), np.float32(0.106295265), np.float32(0.10342679), np.float32(0.10371285), np.float32(0.102297395), np.float32(0.111323446), np.float32(0.11631456), np.float32(0.10966386), np.float32(0.11212527), np.float32(0.12720455), np.float32(0.1345782), np.float32(0.11870882), np.float32(0.11769264), np.float32(0.12442388), np.float32(0.10375315), np.float32(0.0865209), np.float32(0.08142551), np.float32(0.065998435), np.float32(0.05810133), np.float32(0.060962502), np.float32(0.059260037), np.float32(0.05889656), np.float32(0.060674474), np.float32(0.061367203), np.float32(0.06223899), np.float32(0.060746644), np.float32(0.06293039), np.float32(0.06211679), np.float32(0.0572755), np.float32(0.055317216), np.float32(0.056030042), np.float32(0.053643838), np.float32(0.052397795), np.float32(0.05082524), np.float32(0.0503178), np.float32(0.05684744), np.float32(0.05255461), np.float32(0.051379673), np.float32(0.0556686), np.float32(0.05548978), np.float32(0.049367357), np.float32(0.05038698), np.float32(0.051248766), np.float32(0.046235643), np.float32(0.043911554), np.float32(0.04052268), np.float32(0.03992704), np.float32(0.04162954), np.float32(0.043391313), np.float32(0.03792577), np.float32(0.04102945), np.float32(0.04263658), np.float32(0.039392248), np.float32(0.03702609), np.float32(0.04064743), np.float32(0.044664633), np.float32(0.041178044), np.float32(0.04119046), np.float32(0.04926475), np.float32(0.044876028), np.float32(0.04458572), np.float32(0.0444373), np.float32(0.045657367), np.float32(0.044040155), np.float32(0.0451156), np.float32(0.048986495), np.float32(0.05313711), np.float32(0.054930557), np.float32(0.053273614), np.float32(0.056510255), np.float32(0.052396268), np.float32(0.043992322), np.float32(0.045372043), np.float32(0.0543576), np.float32(0.052456874), np.float32(0.05510865), np.float32(0.06068037), np.float32(0.06827657), np.float32(0.061085038), np.float32(0.056323152), np.float32(0.06688522), np.float32(0.06414233), np.float32(0.05614249), np.float32(0.061722796), np.float32(0.06612266), np.float32(0.06994601), np.float32(0.06945432), np.float32(0.07458424), np.float32(0.08274481), np.float32(0.085093066), np.float32(0.08223417), np.float32(0.07930407), np.float32(0.07616985), np.float32(0.069256775), np.float32(0.07398232), np.float32(0.07664057), np.float32(0.06889545), np.float32(0.060813468), np.float32(0.061445322), np.float32(0.057224363), np.float32(0.04854624), np.float32(0.045317), np.float32(0.04447913), np.float32(0.048293304), np.float32(0.04192592), np.float32(0.03835312), np.float32(0.038973767), np.float32(0.038458794), np.float32(0.03224967), np.float32(0.031332888), np.float32(0.03231434), np.float32(0.031376507), np.float32(0.0315024), np.float32(0.029904), np.float32(0.033106137), np.float32(0.039268546), np.float32(0.04490773), np.float32(0.041317794), np.float32(0.044038292), np.float32(0.04604754), np.float32(0.044649392), np.float32(0.03970761), np.float32(0.038057998), np.float32(0.038015697), np.float32(0.03590775), np.float32(0.034099437), np.float32(0.044215433), np.float32(0.043714006), np.float32(0.045729667), np.float32(0.052148703), np.float32(0.054421175), np.float32(0.059645593), np.float32(0.0735145), np.float32(0.088245355), np.float32(0.08281262), np.float32(0.07979342), np.float32(0.067817055), np.float32(0.06884139), np.float32(0.06154377), np.float32(0.048395284), np.float32(0.045046084), np.float32(0.04619475), np.float32(0.04401472), np.float32(0.04364614), np.float32(0.04528755), np.float32(0.05018691), np.float32(0.048413448), np.float32(0.048059847), np.float32(0.04604459), np.float32(0.04686687), np.float32(0.045531403), np.float32(0.040716786), np.float32(0.04554906), np.float32(0.04989176), np.float32(0.055605706), np.float32(0.056217838), np.float32(0.058993198), np.float32(0.064597756), np.float32(0.076377586), np.float32(0.077714525), np.float32(0.096312575), np.float32(0.110050865), np.float32(0.10812781), np.float32(0.12172077), np.float32(0.12855752), np.float32(0.13366869), np.float32(0.13242649), np.float32(0.14049199), np.float32(0.1553283), np.float32(0.15471855), np.float32(0.16124845), np.float32(0.17504643), np.float32(0.17724796), np.float32(0.18175654), np.float32(0.1875464), np.float32(0.23157264), np.float32(0.23513986), np.float32(0.25396046), np.float32(0.3238574), np.float32(0.4236393), np.float32(0.49755156), np.float32(0.5264271), np.float32(0.52633685), np.float32(0.60279477), np.float32(0.6370507), np.float32(0.6711243), np.float32(0.750893), np.float32(0.8048499), np.float32(0.83635557), np.float32(0.84855235), np.float32(0.8893485), np.float32(0.90524787), np.float32(0.9197316), np.float32(0.94244903), np.float32(0.95060766), np.float32(0.9639243), np.float32(0.96720713), np.float32(0.9767942), np.float32(0.9787988), np.float32(0.9787198), np.float32(0.9794153), np.float32(0.9798502), np.float32(0.97995687), np.float32(0.98012173), np.float32(0.979983), np.float32(0.9795617), np.float32(0.98040456), np.float32(0.9806009), np.float32(0.9800469), np.float32(0.9801757), np.float32(0.97959626), np.float32(0.9791982), np.float32(0.9796147), np.float32(0.9798718), np.float32(0.9803781), np.float32(0.97960836), np.float32(0.9800695), np.float32(0.97986), np.float32(0.98031634), np.float32(0.9797754), np.float32(0.98021096), np.float32(0.98046046), np.float32(0.97977144), np.float32(0.9795758), np.float32(0.98029834), np.float32(0.98093617), np.float32(0.98057735), np.float32(0.98136467), np.float32(0.9816953), np.float32(0.98225385), np.float32(0.98268294), np.float32(0.9830376), np.float32(0.9833345), np.float32(0.9831988), np.float32(0.98227453), np.float32(0.9819578), np.float32(0.9819511), np.float32(0.98198813), np.float32(0.98179984), np.float32(0.981682), np.float32(0.98142093), np.float32(0.98118526), np.float32(0.9807186), np.float32(0.98076034), np.float32(0.98053), np.float32(0.9803939), np.float32(0.9806675), np.float32(0.9808499), np.float32(0.98071325), np.float32(0.98069715), np.float32(0.9815076), np.float32(0.98171705), np.float32(0.9812448), np.float32(0.9816596), np.float32(0.98141736), np.float32(0.9815267), np.float32(0.98089087), np.float32(0.97988874), np.float32(0.97926986), np.float32(0.9787364), np.float32(0.97869873), np.float32(0.978905), np.float32(0.97833306), np.float32(0.9788113), np.float32(0.9787909), np.float32(0.97869325), np.float32(0.9788279), np.float32(0.97868973), np.float32(0.9787264), np.float32(0.97924304), np.float32(0.97881514), np.float32(0.9785816), np.float32(0.97901917), np.float32(0.97906154), np.float32(0.9786764), np.float32(0.9789483), np.float32(0.9796745), np.float32(0.97995216), np.float32(0.98047745), np.float32(0.9806369), np.float32(0.9814185), np.float32(0.981884), np.float32(0.98209596), np.float32(0.98265326), np.float32(0.98312277), np.float32(0.9825531), np.float32(0.9824317), np.float32(0.9825308), np.float32(0.9830188), np.float32(0.9829732), np.float32(0.98375076), np.float32(0.98391104), np.float32(0.9839581), np.float32(0.9838547), np.float32(0.9843725), np.float32(0.98450434), np.float32(0.98454684), np.float32(0.9844892), np.float32(0.9844785), np.float32(0.98459387), np.float32(0.98433983), np.float32(0.98556095), np.float32(0.98556364), np.float32(0.98552805), np.float32(0.98571754), np.float32(0.9857734), np.float32(0.98587877), np.float32(0.98512566), np.float32(0.9848194), np.float32(0.984878), np.float32(0.9849459), np.float32(0.98429585), np.float32(0.9843954), np.float32(0.9845836), np.float32(0.9828461), np.float32(0.0027939954), np.float32(0.0026169503)], 'MGSRSAAVQIRPPSSSASVNSSPRPAPGSISHSAVQPSNLQQKVSNADYQSHTESNGCDHFNHQTSPTMSTGRKSSPSSPRKFSLPHPARPATATPITSSGASLTTNAPVFVPSGNLNPYNPPGRTGQQVKLNKSAAEFAPSGLVPTSDSSALYIHSNTSESGPSYSSSSSTSYPGDPPFHPHNPYAYDAERLMHSQTTHPITEAYMPHDGFMPHNRVTAPSLSNFQRPLNYHLYAPPLPHSSNQHPHQLALNKFFMPASIRETLQKKSAAVLQGPTHEVARTPEDLGVYHSLVVLDSPHASNNNTNSLHPTGVSNGGSATSPYSSRVLKNPCWIYKAFCSLDGKAYCLYRVEGVRLKQGQGEAAIGQVERWRKIRHPAIVNVREAFTTRAFGDHSILFAYDYHPLSQTLYDEHISAKKSTIRSFAADEVDHSSNLPNPSHSGSRYNRHRPTNGNPSRIGLSEERTIWSYVVQIANAVKAVHSANLSVRTIDPTKIILTGTNRVRINACGILDVTEYSPNQLPEDLQLEDLRDLGCLICSLASSSLCTKTDNNSLTKGIEYVKQFYSAELSEIVAYLLAPAHDGHTISINGLLHILYSRGLDEMTKVFNHNDLLEECLSRELENGRLVRLMVKLGFINERPEFDHDPNWSETSERYLLKLFRDYVFHQVDSQGKPVTDLSHVLMCLNKLDTSSEEKLTLISRDDQTCAIVTYGEIRRIMDSAFRDLSR': [np.float32(0.9716101), np.float32(0.9742503), np.float32(0.97604656), np.float32(0.97738373), np.float32(0.9774725), np.float32(0.97852695), np.float32(0.97919023), np.float32(0.98048955), np.float32(0.98116285), np.float32(0.981157), np.float32(0.98037326), np.float32(0.9803135), np.float32(0.98066944), np.float32(0.9788929), np.float32(0.9779785), np.float32(0.9791682), np.float32(0.9790867), np.float32(0.9796449), np.float32(0.98038703), np.float32(0.9795687), np.float32(0.98029125), np.float32(0.980053), np.float32(0.9798157), np.float32(0.98001385), np.float32(0.98016936), np.float32(0.9798298), np.float32(0.9800077), np.float32(0.97966), np.float32(0.979537), np.float32(0.97975254), np.float32(0.9798938), np.float32(0.9796109), np.float32(0.9798407), np.float32(0.9795567), np.float32(0.97969645), np.float32(0.97947854), np.float32(0.9789322), np.float32(0.97872514), np.float32(0.97868025), np.float32(0.97752005), np.float32(0.977389), np.float32(0.97687167), np.float32(0.97584754), np.float32(0.97649), np.float32(0.9762096), np.float32(0.9771911), np.float32(0.9771882), np.float32(0.97603136), np.float32(0.97599334), np.float32(0.97727454), np.float32(0.9774286), np.float32(0.97743803), np.float32(0.97764415), np.float32(0.9777998), np.float32(0.9782745), np.float32(0.978212), np.float32(0.97832125), np.float32(0.97957325), np.float32(0.97888285), np.float32(0.9799178), np.float32(0.97931576), np.float32(0.9796606), np.float32(0.9797988), np.float32(0.980433), np.float32(0.9800755), np.float32(0.98059124), np.float32(0.9804057), np.float32(0.98033226), np.float32(0.97956437), np.float32(0.9803854), np.float32(0.9810178), np.float32(0.9817131), np.float32(0.98168486), np.float32(0.9818565), np.float32(0.9821817), np.float32(0.9823533), np.float32(0.98238313), np.float32(0.98265713), np.float32(0.9831019), np.float32(0.9829805), np.float32(0.98316365), np.float32(0.9831162), np.float32(0.9831308), np.float32(0.98287266), np.float32(0.9827387), np.float32(0.98228353), np.float32(0.9819841), np.float32(0.9816805), np.float32(0.9816949), np.float32(0.98193157), np.float32(0.9817277), np.float32(0.9816727), np.float32(0.9815948), np.float32(0.9811236), np.float32(0.9808545), np.float32(0.9808574), np.float32(0.98115486), np.float32(0.9807381), np.float32(0.9810844), np.float32(0.9810792), np.float32(0.9808544), np.float32(0.9806249), np.float32(0.9806917), np.float32(0.9806645), np.float32(0.98079085), np.float32(0.98083615), np.float32(0.98097575), np.float32(0.9807052), np.float32(0.9808976), np.float32(0.9804161), np.float32(0.98056936), np.float32(0.98041266), np.float32(0.9805032), np.float32(0.98168844), np.float32(0.9813936), np.float32(0.9811498), np.float32(0.9806919), np.float32(0.98066497), np.float32(0.9802557), np.float32(0.9795288), np.float32(0.97982246), np.float32(0.9792675), np.float32(0.9794516), np.float32(0.97866803), np.float32(0.9781488), np.float32(0.97858196), np.float32(0.978717), np.float32(0.97979635), np.float32(0.9793428), np.float32(0.9790558), np.float32(0.97927684), np.float32(0.9790356), np.float32(0.97971076), np.float32(0.98031026), np.float32(0.98005414), np.float32(0.97993535), np.float32(0.9794931), np.float32(0.97880024), np.float32(0.97756606), np.float32(0.9774826), np.float32(0.9764997), np.float32(0.9770955), np.float32(0.9774459), np.float32(0.97787), np.float32(0.9769722), np.float32(0.97769105), np.float32(0.9782256), np.float32(0.9777982), np.float32(0.978562), np.float32(0.9788144), np.float32(0.97829), np.float32(0.978433), np.float32(0.9778516), np.float32(0.97743535), np.float32(0.97913796), np.float32(0.98002154), np.float32(0.9785509), np.float32(0.9778497), np.float32(0.9765088), np.float32(0.975629), np.float32(0.97626376), np.float32(0.9763535), np.float32(0.97678715), np.float32(0.9769961), np.float32(0.9776703), np.float32(0.97815996), np.float32(0.976756), np.float32(0.9760513), np.float32(0.9763373), np.float32(0.9758881), np.float32(0.975054), np.float32(0.9753194), np.float32(0.97534853), np.float32(0.97402716), np.float32(0.9750862), np.float32(0.9746655), np.float32(0.974698), np.float32(0.97422326), np.float32(0.97368), np.float32(0.97492343), np.float32(0.97589445), np.float32(0.9750547), np.float32(0.97503257), np.float32(0.9758798), np.float32(0.97533447), np.float32(0.97644097), np.float32(0.97577673), np.float32(0.9752143), np.float32(0.9756805), np.float32(0.9760395), np.float32(0.9771942), np.float32(0.97750115), np.float32(0.9760578), np.float32(0.9758381), np.float32(0.9767492), np.float32(0.9765421), np.float32(0.9763283), np.float32(0.9774745), np.float32(0.9760276), np.float32(0.97550905), np.float32(0.97569174), np.float32(0.9760669), np.float32(0.9762575), np.float32(0.97570205), np.float32(0.97620946), np.float32(0.97737384), np.float32(0.97856337), np.float32(0.97921157), np.float32(0.98071015), np.float32(0.98078686), np.float32(0.97951514), np.float32(0.979498), np.float32(0.97811615), np.float32(0.97786194), np.float32(0.9772644), np.float32(0.9775449), np.float32(0.9772842), np.float32(0.97683626), np.float32(0.9767074), np.float32(0.97630775), np.float32(0.97550607), np.float32(0.97620004), np.float32(0.97687167), np.float32(0.97714764), np.float32(0.97614276), np.float32(0.97551733), np.float32(0.97628456), np.float32(0.9761757), np.float32(0.975998), np.float32(0.97693187), np.float32(0.97556233), np.float32(0.97365993), np.float32(0.97348297), np.float32(0.97356707), np.float32(0.97399896), np.float32(0.9724959), np.float32(0.9722792), np.float32(0.97277796), np.float32(0.97178507), np.float32(0.971989), np.float32(0.972264), np.float32(0.9719267), np.float32(0.96928227), np.float32(0.9695134), np.float32(0.9698322), np.float32(0.9667204), np.float32(0.963596), np.float32(0.9609723), np.float32(0.95770705), np.float32(0.9567623), np.float32(0.95700914), np.float32(0.95563316), np.float32(0.952518), np.float32(0.9507728), np.float32(0.9501896), np.float32(0.9512523), np.float32(0.93821484), np.float32(0.9112297), np.float32(0.90362513), np.float32(0.89052373), np.float32(0.88138515), np.float32(0.8920653), np.float32(0.83772), np.float32(0.7517879), np.float32(0.7046144), np.float32(0.73537976), np.float32(0.72737646), np.float32(0.7812828), np.float32(0.7137285), np.float32(0.7439563), np.float32(0.72201073), np.float32(0.75345194), np.float32(0.7649021), np.float32(0.761318), np.float32(0.7483028), np.float32(0.80943406), np.float32(0.76096463), np.float32(0.6700425), np.float32(0.791089), np.float32(0.77415836), np.float32(0.73267984), np.float32(0.72113997), np.float32(0.48880696), np.float32(0.39046574), np.float32(0.23635794), np.float32(0.25359103), np.float32(0.24267907), np.float32(0.23667349), np.float32(0.29784966), np.float32(0.30102152), np.float32(0.3320923), np.float32(0.34341785), np.float32(0.44707236), np.float32(0.6226396), np.float32(0.6812117), np.float32(0.71753347), np.float32(0.677333), np.float32(0.5752478), np.float32(0.56170994), np.float32(0.5264911), np.float32(0.6800106), np.float32(0.7442436), np.float32(0.83585215), np.float32(0.87877864), np.float32(0.8972611), np.float32(0.9088691), np.float32(0.91706777), np.float32(0.93559), np.float32(0.9495928), np.float32(0.957034), np.float32(0.958277), np.float32(0.9606888), np.float32(0.95460224), np.float32(0.95283437), np.float32(0.943922), np.float32(0.9328878), np.float32(0.91526055), np.float32(0.89082086), np.float32(0.8620224), np.float32(0.8302632), np.float32(0.7834305), np.float32(0.7124857), np.float32(0.6476168), np.float32(0.61587656), np.float32(0.5252707), np.float32(0.40075153), np.float32(0.3090791), np.float32(0.28812623), np.float32(0.25924557), np.float32(0.18623659), np.float32(0.16730009), np.float32(0.1533693), np.float32(0.12250928), np.float32(0.11368361), np.float32(0.10295556), np.float32(0.087792344), np.float32(0.07012983), np.float32(0.05263784), np.float32(0.048649263), np.float32(0.040350627), np.float32(0.034777027), np.float32(0.033332177), np.float32(0.028582057), np.float32(0.026444277), np.float32(0.030566167), np.float32(0.030286292), np.float32(0.03569149), np.float32(0.042255405), np.float32(0.049679592), np.float32(0.05636341), np.float32(0.06289037), np.float32(0.0793216), np.float32(0.09287418), np.float32(0.08898361), np.float32(0.093991175), np.float32(0.09171997), np.float32(0.082783766), np.float32(0.07047615), np.float32(0.0781019), np.float32(0.0861065), np.float32(0.08155106), np.float32(0.09050396), np.float32(0.11041887), np.float32(0.11652415), np.float32(0.12921843), np.float32(0.12241914), np.float32(0.13552438), np.float32(0.13789123), np.float32(0.1259648), np.float32(0.12650286), np.float32(0.119353406), np.float32(0.09286409), np.float32(0.085402384), np.float32(0.08105013), np.float32(0.070096426), np.float32(0.058630545), np.float32(0.056834053), np.float32(0.05867218), np.float32(0.06399746), np.float32(0.06492546), np.float32(0.06821079), np.float32(0.075799786), np.float32(0.0815081), np.float32(0.077247865), np.float32(0.076138094), np.float32(0.07096747), np.float32(0.05768674), np.float32(0.05147558), np.float32(0.04069436), np.float32(0.040092167), np.float32(0.03790671), np.float32(0.03794868), np.float32(0.040213883), np.float32(0.043229777), np.float32(0.041269008), np.float32(0.042388834), np.float32(0.045553073), np.float32(0.044427168), np.float32(0.043090463), np.float32(0.05063354), np.float32(0.04802961), np.float32(0.053715684), np.float32(0.0554849), np.float32(0.050855074), np.float32(0.057746515), np.float32(0.058449216), np.float32(0.064767934), np.float32(0.07656568), np.float32(0.08456305), np.float32(0.09243147), np.float32(0.09457022), np.float32(0.10715074), np.float32(0.11616534), np.float32(0.12627046), np.float32(0.13853347), np.float32(0.16042466), np.float32(0.1934334), np.float32(0.2341927), np.float32(0.24912617), np.float32(0.31384403), np.float32(0.40643972), np.float32(0.42747575), np.float32(0.4744684), np.float32(0.5191434), np.float32(0.58208394), np.float32(0.6052992), np.float32(0.62886715), np.float32(0.6950714), np.float32(0.7048188), np.float32(0.75582975), np.float32(0.7990808), np.float32(0.8234151), np.float32(0.84890056), np.float32(0.8851041), np.float32(0.90172756), np.float32(0.90749776), np.float32(0.92239666), np.float32(0.93194234), np.float32(0.94139045), np.float32(0.948273), np.float32(0.95150715), np.float32(0.95702964), np.float32(0.9569947), np.float32(0.9575517), np.float32(0.9570199), np.float32(0.95662117), np.float32(0.95826524), np.float32(0.95277256), np.float32(0.93711066), np.float32(0.9197412), np.float32(0.8888889), np.float32(0.8780015), np.float32(0.86258453), np.float32(0.8420756), np.float32(0.79699475), np.float32(0.72509855), np.float32(0.64507055), np.float32(0.52134824), np.float32(0.41928834), np.float32(0.32916486), np.float32(0.23986174), np.float32(0.18740506), np.float32(0.14072315), np.float32(0.106663235), np.float32(0.10105022), np.float32(0.09007888), np.float32(0.07162279), np.float32(0.06986697), np.float32(0.0644479), np.float32(0.056452814), np.float32(0.04977787), np.float32(0.050380357), np.float32(0.048599854), np.float32(0.05078761), np.float32(0.047356784), np.float32(0.047589418), np.float32(0.04548688), np.float32(0.04458633), np.float32(0.04612128), np.float32(0.04782412), np.float32(0.051711205), np.float32(0.055709675), np.float32(0.0620379), np.float32(0.0709902), np.float32(0.071582295), np.float32(0.065851465), np.float32(0.07106248), np.float32(0.06819038), np.float32(0.075684234), np.float32(0.077928916), np.float32(0.06706206), np.float32(0.062394604), np.float32(0.05852058), np.float32(0.060056064), np.float32(0.04506741), np.float32(0.043880865), np.float32(0.04000012), np.float32(0.03609244), np.float32(0.036730524), np.float32(0.041055873), np.float32(0.03626851), np.float32(0.03641767), np.float32(0.033691507), np.float32(0.03562636), np.float32(0.044530567), np.float32(0.044074625), np.float32(0.044955745), np.float32(0.045469087), np.float32(0.057098385), np.float32(0.059802074), np.float32(0.07637944), np.float32(0.08659606), np.float32(0.09846619), np.float32(0.10142499), np.float32(0.09861648), np.float32(0.10021826), np.float32(0.10014981), np.float32(0.105391935), np.float32(0.11321901), np.float32(0.10935615), np.float32(0.12052643), np.float32(0.13387612), np.float32(0.123807415), np.float32(0.10999791), np.float32(0.110893935), np.float32(0.08115125), np.float32(0.08012728), np.float32(0.074894056), np.float32(0.062271338), np.float32(0.06385335), np.float32(0.05523946), np.float32(0.048792217), np.float32(0.03899667), np.float32(0.035085175), np.float32(0.033015627), np.float32(0.034922976), np.float32(0.027330995), np.float32(0.029511524), np.float32(0.034591474), np.float32(0.041048188), np.float32(0.04748836), np.float32(0.05316978), np.float32(0.058807667), np.float32(0.06456492), np.float32(0.06400475), np.float32(0.072580874), np.float32(0.071477264), np.float32(0.06749322), np.float32(0.074481174), np.float32(0.07792924), np.float32(0.077118784), np.float32(0.08654058), np.float32(0.09850334), np.float32(0.10280302), np.float32(0.104063965), np.float32(0.103433974), np.float32(0.102494895), np.float32(0.0994261), np.float32(0.09350657), np.float32(0.08736075), np.float32(0.08365163), np.float32(0.06587386), np.float32(0.056745272), np.float32(0.05068657), np.float32(0.04350976), np.float32(0.03423919), np.float32(0.03163475), np.float32(0.03251151), np.float32(0.03172083), np.float32(0.02975266), np.float32(0.03317503), np.float32(0.03680144), np.float32(0.036115225), np.float32(0.037809506), np.float32(0.040616818), np.float32(0.038615808), np.float32(0.034207664), np.float32(0.034283873), np.float32(0.03582821), np.float32(0.034299742), np.float32(0.031079283), np.float32(0.027251108), np.float32(0.029184878), np.float32(0.028753696), np.float32(0.025333466), np.float32(0.027601782), np.float32(0.030268105), np.float32(0.031395536), np.float32(0.031789884), np.float32(0.031691514), np.float32(0.03385304), np.float32(0.036689535), np.float32(0.03444415), np.float32(0.033968758), np.float32(0.03613775), np.float32(0.032169633), np.float32(0.02925889), np.float32(0.030844469), np.float32(0.031571273), np.float32(0.033961937), np.float32(0.038381565), np.float32(0.042406827), np.float32(0.040908597), np.float32(0.044468507), np.float32(0.0516581), np.float32(0.052800924), np.float32(0.049465533), np.float32(0.05376749), np.float32(0.06330588), np.float32(0.069882885), np.float32(0.067942984), np.float32(0.070176624), np.float32(0.07465798), np.float32(0.0781335), np.float32(0.07592441), np.float32(0.06692749), np.float32(0.064764954), np.float32(0.064385496), np.float32(0.056235638), np.float32(0.054554436), np.float32(0.052502256), np.float32(0.050437085), np.float32(0.046623476), np.float32(0.04472031), np.float32(0.040165838), np.float32(0.040043704), np.float32(0.04343603), np.float32(0.046039306), np.float32(0.04701208), np.float32(0.053339284), np.float32(0.063272305), np.float32(0.064490914), np.float32(0.068332545), np.float32(0.07230351), np.float32(0.082479194), np.float32(0.084075175), np.float32(0.085346006), np.float32(0.0785296), np.float32(0.08262474), np.float32(0.10011226), np.float32(0.10621867), np.float32(0.098492354), np.float32(0.10255003), np.float32(0.11508694), np.float32(0.11899467), np.float32(0.10964961), np.float32(0.11840944), np.float32(0.1274383), np.float32(0.12174335), np.float32(0.11309652), np.float32(0.10828667), np.float32(0.10126822), np.float32(0.089293316), np.float32(0.0782269), np.float32(0.06945224), np.float32(0.06958501), np.float32(0.063082695), np.float32(0.056422886), np.float32(0.06490685), np.float32(0.064251855), np.float32(0.06317558), np.float32(0.070059195), np.float32(0.07132739), np.float32(0.06882791), np.float32(0.067898944), np.float32(0.0738453), np.float32(0.07454137), np.float32(0.06494391), np.float32(0.062881574), np.float32(0.067087255), np.float32(0.0623357), np.float32(0.057917945), np.float32(0.066234656), np.float32(0.06622641), np.float32(0.058449067), np.float32(0.059922293), np.float32(0.06645802), np.float32(0.06861173), np.float32(0.07529248), np.float32(0.07864047), np.float32(0.083065435), np.float32(0.08796086), np.float32(0.08916658), np.float32(0.089604944), np.float32(0.08468361), np.float32(0.075344905), np.float32(0.07308497), np.float32(0.07583694), np.float32(0.0736881), np.float32(0.069870345), np.float32(0.07584822), np.float32(0.089774065), np.float32(0.10159147), np.float32(0.110078074), np.float32(0.117049836), np.float32(0.12448747), np.float32(0.11155675), np.float32(0.121567264), np.float32(0.12721552), np.float32(0.12042518), np.float32(0.1080707), np.float32(0.113532335), np.float32(0.10701583), np.float32(0.08705715), np.float32(0.07845587), np.float32(0.08091295), np.float32(0.06475313), np.float32(0.051624916), np.float32(0.050682116), np.float32(0.056814104), np.float32(0.053720217), np.float32(0.05197508), np.float32(0.060771633), np.float32(0.06378065), np.float32(0.061405957), np.float32(0.05955742), np.float32(0.066943645), np.float32(0.07070503), np.float32(0.07118863), np.float32(0.07497859), np.float32(0.09218936), np.float32(0.09803901), np.float32(0.09463269), np.float32(0.10581647), np.float32(0.11972579), np.float32(0.10477174), np.float32(0.09993322), np.float32(0.10935539)], 'MTTSQKHRDFVAEPMGEKPVGSLAGIGEVLGKKLEERGFDKAYVVLGQFLVLKKDEDLFREWLKDTCGANAKQSRDCFGCLREWGGPCLLYSLPVQTETGSFPLPEGSRPNHVGRCLGVTQSLNNVGECGLISSGSQLVAGVKYYLTMDLESTACRKTRVSGDHMDLTTCPLATGVEQEKLRCDFEILEVPWKNSTELLKHKCMQQ': [np.float32(0.9240356), np.float32(0.92670053), np.float32(0.9369297), np.float32(0.945947), np.float32(0.9456156), np.float32(0.943201), np.float32(0.93736994), np.float32(0.89758533), np.float32(0.91270435), np.float32(0.8984498), np.float32(0.839595), np.float32(0.8131472), np.float32(0.7233552), np.float32(0.66167665), np.float32(0.6484359), np.float32(0.63616943), np.float32(0.6574888), np.float32(0.6044822), np.float32(0.5232819), np.float32(0.4622435), np.float32(0.44942802), np.float32(0.4514275), np.float32(0.4251551), np.float32(0.42820534), np.float32(0.4488431), np.float32(0.39934236), np.float32(0.3447938), np.float32(0.26759252), np.float32(0.25348645), np.float32(0.24237247), np.float32(0.20210427), np.float32(0.1663799), np.float32(0.15562834), np.float32(0.1397019), np.float32(0.12141214), np.float32(0.115502305), np.float32(0.11145976), np.float32(0.10061881), np.float32(0.09881156), np.float32(0.09887366), np.float32(0.08820688), np.float32(0.088915505), np.float32(0.10811787), np.float32(0.116277166), np.float32(0.11690228), np.float32(0.1273312), np.float32(0.12953429), np.float32(0.1098455), np.float32(0.09877393), np.float32(0.09913727), np.float32(0.09852443), np.float32(0.10121033), np.float32(0.10373304), np.float32(0.11300119), np.float32(0.11845947), np.float32(0.12211403), np.float32(0.13321236), np.float32(0.14295678), np.float32(0.15796119), np.float32(0.16491647), np.float32(0.17931692), np.float32(0.2081169), np.float32(0.20824458), np.float32(0.2136422), np.float32(0.22101538), np.float32(0.21024565), np.float32(0.19816463), np.float32(0.20316732), np.float32(0.17057559), np.float32(0.16617721), np.float32(0.17368546), np.float32(0.20293474), np.float32(0.19528973), np.float32(0.19909889), np.float32(0.211566), np.float32(0.22024064), np.float32(0.19356416), np.float32(0.17584947), np.float32(0.17304085), np.float32(0.16830617), np.float32(0.15039878), np.float32(0.13194634), np.float32(0.12677029), np.float32(0.13110541), np.float32(0.11206987), np.float32(0.10312311), np.float32(0.12622707), np.float32(0.12015043), np.float32(0.113685556), np.float32(0.14175548), np.float32(0.15667927), np.float32(0.14466152), np.float32(0.16005059), np.float32(0.1685752), np.float32(0.18434146), np.float32(0.1886608), np.float32(0.19255093), np.float32(0.20904408), np.float32(0.19697437), np.float32(0.20958689), np.float32(0.20960443), np.float32(0.20851234), np.float32(0.22192562), np.float32(0.2547526), np.float32(0.27935383), np.float32(0.2790997), np.float32(0.28059942), np.float32(0.2764425), np.float32(0.2915119), np.float32(0.314605), np.float32(0.333621), np.float32(0.32831508), np.float32(0.34657684), np.float32(0.36131263), np.float32(0.35935834), np.float32(0.33291215), np.float32(0.3356522), np.float32(0.3018144), np.float32(0.2390923), np.float32(0.21554758), np.float32(0.18897697), np.float32(0.17420521), np.float32(0.14278324), np.float32(0.12168423), np.float32(0.10389937), np.float32(0.09551068), np.float32(0.099947564), np.float32(0.09078194), np.float32(0.09175241), np.float32(0.09005334), np.float32(0.0797005), np.float32(0.07125541), np.float32(0.06445976), np.float32(0.06254989), np.float32(0.06272518), np.float32(0.06123053), np.float32(0.056279257), np.float32(0.05267734), np.float32(0.051836234), np.float32(0.05843519), np.float32(0.055490106), np.float32(0.06288203), np.float32(0.06610769), np.float32(0.072185844), np.float32(0.08319109), np.float32(0.09700996), np.float32(0.09537544), np.float32(0.10888563), np.float32(0.11097351), np.float32(0.11449779), np.float32(0.12630212), np.float32(0.14046544), np.float32(0.14497581), np.float32(0.14547504), np.float32(0.165088), np.float32(0.17215255), np.float32(0.20424485), np.float32(0.21485466), np.float32(0.22359842), np.float32(0.23335923), np.float32(0.26847947), np.float32(0.26344946), np.float32(0.2810458), np.float32(0.26423457), np.float32(0.25977328), np.float32(0.27410206), np.float32(0.25877672), np.float32(0.26753747), np.float32(0.27513257), np.float32(0.26124644), np.float32(0.25679204), np.float32(0.22454195), np.float32(0.23194274), np.float32(0.19471091), np.float32(0.19495873), np.float32(0.17932674), np.float32(0.1724896), np.float32(0.17394854), np.float32(0.17238475), np.float32(0.1763698), np.float32(0.1786416), np.float32(0.1877191), np.float32(0.19702068), np.float32(0.21234454), np.float32(0.22356582), np.float32(0.24078338), np.float32(0.20707594), np.float32(0.20201086), np.float32(0.19571587), np.float32(0.1940664), np.float32(0.19906187), np.float32(0.18072072), np.float32(0.194203), np.float32(0.19471368), np.float32(0.20376323), np.float32(0.22366844), np.float32(0.23187001), np.float32(0.24223742), np.float32(0.23290238), np.float32(0.28480488), np.float32(0.3334604), np.float32(0.3224593), np.float32(0.3613018), np.float32(0.39189595), np.float32(0.43661997), np.float32(0.44825456)], 'MLRLVLAGARAWLRPAGCRGLDSLAGETALTAEKPQPAASPGLYEPVLRKCELPVSAPRRPVQAWVESLRGYEQERVGLAELHPDVFATAPRLDVLHQVAVWQKNFKRISYAKTKTRAEVRGGGRKPWQQKGSGRARHGSIRSPIWRGGECGGGGAGRGRT': [np.float32(0.9452108), np.float32(0.9551223), np.float32(0.95986646), np.float32(0.96289915), np.float32(0.97032624), np.float32(0.96932596), np.float32(0.97014356), np.float32(0.9767198), np.float32(0.9755821), np.float32(0.97765815), np.float32(0.9766093), np.float32(0.98115575), np.float32(0.9814052), np.float32(0.97986495), np.float32(0.9816797), np.float32(0.98160434), np.float32(0.98061144), np.float32(0.9782365), np.float32(0.97909796), np.float32(0.9788841), np.float32(0.97831476), np.float32(0.9779821), np.float32(0.9748116), np.float32(0.9748551), np.float32(0.97320235), np.float32(0.970634), np.float32(0.96899635), np.float32(0.96654016), np.float32(0.96099985), np.float32(0.9610052), np.float32(0.9582257), np.float32(0.9546109), np.float32(0.9519397), np.float32(0.94752645), np.float32(0.9406992), np.float32(0.93644375), np.float32(0.9253681), np.float32(0.91654736), np.float32(0.91186774), np.float32(0.89579827), np.float32(0.8866575), np.float32(0.84414524), np.float32(0.8288899), np.float32(0.7921033), np.float32(0.7853463), np.float32(0.7569327), np.float32(0.75595576), np.float32(0.7467481), np.float32(0.7378885), np.float32(0.73670256), np.float32(0.6814759), np.float32(0.6839929), np.float32(0.6647777), np.float32(0.59232247), np.float32(0.510943), np.float32(0.47528648), np.float32(0.43287516), np.float32(0.39252633), np.float32(0.35610774), np.float32(0.33579683), np.float32(0.35878977), np.float32(0.33534488), np.float32(0.2679401), np.float32(0.27371013), np.float32(0.24161266), np.float32(0.22678363), np.float32(0.20404011), np.float32(0.19486895), np.float32(0.18683033), np.float32(0.19232853), np.float32(0.18773538), np.float32(0.18778563), np.float32(0.17021914), np.float32(0.17500609), np.float32(0.16403732), np.float32(0.16157672), np.float32(0.16668494), np.float32(0.19712028), np.float32(0.2017805), np.float32(0.21254279), np.float32(0.24780196), np.float32(0.24706244), np.float32(0.22644794), np.float32(0.21837476), np.float32(0.20860825), np.float32(0.21052133), np.float32(0.19010252), np.float32(0.19187489), np.float32(0.18283823), np.float32(0.1995987), np.float32(0.21024367), np.float32(0.20499398), np.float32(0.22194809), np.float32(0.20476373), np.float32(0.19631983), np.float32(0.2208568), np.float32(0.24273497), np.float32(0.21565579), np.float32(0.2482088), np.float32(0.2473558), np.float32(0.23410574), np.float32(0.24023063), np.float32(0.2607509), np.float32(0.2656168), np.float32(0.2643287), np.float32(0.2797694), np.float32(0.30172992), np.float32(0.39033523), np.float32(0.43545607), np.float32(0.48775706), np.float32(0.56575626), np.float32(0.62221766), np.float32(0.7101448), np.float32(0.77898896), np.float32(0.82074916), np.float32(0.8403663), np.float32(0.8582908), np.float32(0.8835396), np.float32(0.90527993), np.float32(0.9226455), np.float32(0.9287694), np.float32(0.9408393), np.float32(0.95016384), np.float32(0.9562005), np.float32(0.9612963), np.float32(0.9653545), np.float32(0.9670933), np.float32(0.96628255), np.float32(0.96774477), np.float32(0.9711692), np.float32(0.97501945), np.float32(0.9752593), np.float32(0.97823924), np.float32(0.9784056), np.float32(0.97913593), np.float32(0.9798105), np.float32(0.9807375), np.float32(0.9805454), np.float32(0.98075414), np.float32(0.9825402), np.float32(0.98007375), np.float32(0.9801483), np.float32(0.98179954), np.float32(0.9822381), np.float32(0.98232585), np.float32(0.98279244), np.float32(0.984698), np.float32(0.98412466), np.float32(0.98594475), np.float32(0.98658353), np.float32(0.9871405), np.float32(0.98677295), np.float32(0.9863755), np.float32(0.98589617), np.float32(0.9859138), np.float32(0.9864981), np.float32(0.9872699), np.float32(0.9873935), np.float32(0.9863658), np.float32(0.9863992), np.float32(0.98413414)], 'MARALLLRRGHPFLRRLLRPPPPPTSSVLESCNRNVSPRVQLWRFSAEGKDQTNSSEDGYSEANIKKKDFALQQALDQIKSAFGEESIMWLNHSYGPKEVPVISTGSFALDMALGIGGLPKGRVVEIYGPEASGKTTLALHIIAEAQKNGGYCAFIDAEHALDPTLAESIGVKAEHLLLSQPDCGEQALGLADILIRSGSIDVVVVDSVAALVPKTELDGEMGDAHVALQARLMSQALRKLSHSLSRSRTMLVFINQVRSKLSTFSGFGAPAEVTCGGNALKFYASVRLNTKRIGLIKKSEEVVGTQIQVKIVKNKHAPPFKTVHLELEFGKGLSRELEIIELGFKHKFITKSGVFYHLNGQNFHGKDALKCYLAENKNVLESLMSMIKESIMQQESHPDRNMEDANPDTSITEEFVSATDEQVPEEVEA': [np.float32(0.94040835), np.float32(0.9464543), np.float32(0.95748824), np.float32(0.9702589), np.float32(0.9770083), np.float32(0.9771308), np.float32(0.97979766), np.float32(0.97933084), np.float32(0.98387885), np.float32(0.98581517), np.float32(0.98643655), np.float32(0.98470163), np.float32(0.9855861), np.float32(0.98337847), np.float32(0.9826292), np.float32(0.98245126), np.float32(0.9828987), np.float32(0.98233044), np.float32(0.9815911), np.float32(0.9818227), np.float32(0.98088557), np.float32(0.98062897), np.float32(0.98135895), np.float32(0.980803), np.float32(0.97819144), np.float32(0.97557145), np.float32(0.97165763), np.float32(0.96369284), np.float32(0.94371784), np.float32(0.90450495), np.float32(0.8783546), np.float32(0.858989), np.float32(0.86413974), np.float32(0.84614426), np.float32(0.76521903), np.float32(0.74610496), np.float32(0.76527864), np.float32(0.6911463), np.float32(0.68425524), np.float32(0.74705446), np.float32(0.78247553), np.float32(0.7848417), np.float32(0.7882968), np.float32(0.78367716), np.float32(0.7737729), np.float32(0.79656917), np.float32(0.8010056), np.float32(0.76568747), np.float32(0.7942416), np.float32(0.8326923), np.float32(0.8768202), np.float32(0.85719395), np.float32(0.85752743), np.float32(0.83385617), np.float32(0.8357272), np.float32(0.845368), np.float32(0.8461382), np.float32(0.80745995), np.float32(0.7910365), np.float32(0.75258046), np.float32(0.67087764), np.float32(0.6026068), np.float32(0.57479525), np.float32(0.5278568), np.float32(0.4425616), np.float32(0.39270252), np.float32(0.37208712), np.float32(0.29610506), np.float32(0.25829583), np.float32(0.24158616), np.float32(0.1993761), np.float32(0.1569329), np.float32(0.15831238), np.float32(0.16202973), np.float32(0.16226742), np.float32(0.14979632), np.float32(0.13167699), np.float32(0.13819614), np.float32(0.109678015), np.float32(0.0909973), np.float32(0.089675106), np.float32(0.09176916), np.float32(0.08623321), np.float32(0.08887962), np.float32(0.099578865), np.float32(0.10219832), np.float32(0.10157569), np.float32(0.12268577), np.float32(0.11896092), np.float32(0.11173034), np.float32(0.09300949), np.float32(0.101792455), np.float32(0.09730162), np.float32(0.08900265), np.float32(0.07444956), np.float32(0.068954416), np.float32(0.06042129), np.float32(0.048822824), np.float32(0.04329179), np.float32(0.0464262), np.float32(0.04600333), np.float32(0.042064138), np.float32(0.041184228), np.float32(0.04373861), np.float32(0.03626011), np.float32(0.031562675), np.float32(0.032068055), np.float32(0.029935783), np.float32(0.03216403), np.float32(0.03633047), np.float32(0.030358827), np.float32(0.027474161), np.float32(0.029473891), np.float32(0.026833631), np.float32(0.0291154), np.float32(0.02975369), np.float32(0.02771152), np.float32(0.02533136), np.float32(0.02741374), np.float32(0.035646565), np.float32(0.037981004), np.float32(0.04512874), np.float32(0.048360117), np.float32(0.051318664), np.float32(0.04927208), np.float32(0.05074907), np.float32(0.047713906), np.float32(0.041756723), np.float32(0.038268525), np.float32(0.03530165), np.float32(0.028668787), np.float32(0.025003953), np.float32(0.022013573), np.float32(0.019744094), np.float32(0.018781284), np.float32(0.019908004), np.float32(0.02457146), np.float32(0.03252505), np.float32(0.04072942), np.float32(0.046888657), np.float32(0.04961925), np.float32(0.048553485), np.float32(0.044874977), np.float32(0.039259795), np.float32(0.0319894), np.float32(0.029515369), np.float32(0.025339643), np.float32(0.024871312), np.float32(0.027350776), np.float32(0.02772759), np.float32(0.030761613), np.float32(0.033181414), np.float32(0.04177326), np.float32(0.046048656), np.float32(0.044531744), np.float32(0.054008562), np.float32(0.06676752), np.float32(0.07383558), np.float32(0.07656241), np.float32(0.07561599), np.float32(0.07123244), np.float32(0.066905335), np.float32(0.065168), np.float32(0.07053839), np.float32(0.07582636), np.float32(0.074952036), np.float32(0.0767421), np.float32(0.07629604), np.float32(0.084066294), np.float32(0.08896792), np.float32(0.09636446), np.float32(0.10018608), np.float32(0.09908937), np.float32(0.10107339), np.float32(0.108700186), np.float32(0.10510473), np.float32(0.09438532), np.float32(0.082296446), np.float32(0.08405098), np.float32(0.07578619), np.float32(0.06252683), np.float32(0.057746876), np.float32(0.052369695), np.float32(0.04520943), np.float32(0.040637586), np.float32(0.041476335), np.float32(0.044786032), np.float32(0.044767853), np.float32(0.045082424), np.float32(0.0427712), np.float32(0.04082897), np.float32(0.038848866), np.float32(0.03508164), np.float32(0.032935746), np.float32(0.028339228), np.float32(0.02443837), np.float32(0.02268753), np.float32(0.021152597), np.float32(0.02058069), np.float32(0.021389345), np.float32(0.022229506), np.float32(0.022077708), np.float32(0.024990128), np.float32(0.033781163), np.float32(0.038119555), np.float32(0.044321653), np.float32(0.055161733), np.float32(0.06611024), np.float32(0.081509136), np.float32(0.09455317), np.float32(0.09058878), np.float32(0.083584316), np.float32(0.08666712), np.float32(0.0945818), np.float32(0.09770037), np.float32(0.09283756), np.float32(0.10183044), np.float32(0.11089157), np.float32(0.113025405), np.float32(0.10886752), np.float32(0.11677607), np.float32(0.11503712), np.float32(0.11745913), np.float32(0.10981976), np.float32(0.119068764), np.float32(0.120848075), np.float32(0.10578199), np.float32(0.0978054), np.float32(0.10040428), np.float32(0.07794686), np.float32(0.076008074), np.float32(0.08050639), np.float32(0.074270144), np.float32(0.059072003), np.float32(0.06186829), np.float32(0.06769), np.float32(0.066337176), np.float32(0.07147425), np.float32(0.07093276), np.float32(0.06560895), np.float32(0.06540437), np.float32(0.06363568), np.float32(0.062932424), np.float32(0.05874235), np.float32(0.054041076), np.float32(0.05709724), np.float32(0.055711046), np.float32(0.054093633), np.float32(0.05444442), np.float32(0.05890854), np.float32(0.058314897), np.float32(0.056965895), np.float32(0.054789), np.float32(0.05550048), np.float32(0.062325962), np.float32(0.06335484), np.float32(0.06260877), np.float32(0.069474354), np.float32(0.06828827), np.float32(0.0677061), np.float32(0.06857408), np.float32(0.07062374), np.float32(0.07263361), np.float32(0.08044295), np.float32(0.0845569), np.float32(0.09836226), np.float32(0.10788348), np.float32(0.12888266), np.float32(0.12839206), np.float32(0.12514806), np.float32(0.14203921), np.float32(0.1232631), np.float32(0.11199648), np.float32(0.10078031), np.float32(0.10636604), np.float32(0.0945602), np.float32(0.09124414), np.float32(0.097704805), np.float32(0.09217963), np.float32(0.09717139), np.float32(0.09572244), np.float32(0.09590939), np.float32(0.09513161), np.float32(0.08734381), np.float32(0.085867584), np.float32(0.073442444), np.float32(0.079048194), np.float32(0.08058685), np.float32(0.0814039), np.float32(0.08566206), np.float32(0.09027246), np.float32(0.09100387), np.float32(0.09791402), np.float32(0.10333758), np.float32(0.10547161), np.float32(0.11249652), np.float32(0.11584911), np.float32(0.120700255), np.float32(0.11453831), np.float32(0.12392949), np.float32(0.118329726), np.float32(0.12356596), np.float32(0.12264456), np.float32(0.13446544), np.float32(0.14160146), np.float32(0.15071827), np.float32(0.1499247), np.float32(0.15612677), np.float32(0.15555842), np.float32(0.16039544), np.float32(0.15451331), np.float32(0.14885989), np.float32(0.14343159), np.float32(0.13370828), np.float32(0.11991307), np.float32(0.11919586), np.float32(0.11265214), np.float32(0.11479966), np.float32(0.11311877), np.float32(0.10857191), np.float32(0.120055005), np.float32(0.11974825), np.float32(0.119895846), np.float32(0.121155515), np.float32(0.1261921), np.float32(0.12717147), np.float32(0.119414166), np.float32(0.117001355), np.float32(0.11364426), np.float32(0.101936325), np.float32(0.10150624), np.float32(0.09595349), np.float32(0.08952839), np.float32(0.08350836), np.float32(0.08063509), np.float32(0.082038626), np.float32(0.095202506), np.float32(0.09573075), np.float32(0.10108035), np.float32(0.10301341), np.float32(0.12099678), np.float32(0.12166445), np.float32(0.114785515), np.float32(0.11713339), np.float32(0.09108517), np.float32(0.083722405), np.float32(0.08427787), np.float32(0.07864959), np.float32(0.07442862), np.float32(0.075002536), np.float32(0.082609534), np.float32(0.09026938), np.float32(0.09051281), np.float32(0.10324006), np.float32(0.10746933), np.float32(0.12016858), np.float32(0.1349132), np.float32(0.13295798), np.float32(0.110843845), np.float32(0.11303821), np.float32(0.100735836), np.float32(0.10557024), np.float32(0.104488805), np.float32(0.10621419), np.float32(0.10637556), np.float32(0.108236715), np.float32(0.1099048), np.float32(0.119495265), np.float32(0.12383871), np.float32(0.11998247), np.float32(0.12982664), np.float32(0.13116372), np.float32(0.12343376), np.float32(0.12282786), np.float32(0.12225554), np.float32(0.11588605), np.float32(0.11568321), np.float32(0.112446986), np.float32(0.12187201), np.float32(0.110894404), np.float32(0.0986985), np.float32(0.10222357), np.float32(0.1204993), np.float32(0.11860316), np.float32(0.14427249), np.float32(0.15445395), np.float32(0.16947575), np.float32(0.17778048), np.float32(0.17865391), np.float32(0.21229318), np.float32(0.2554152), np.float32(0.28844774), np.float32(0.34387088), np.float32(0.39262652), np.float32(0.4206943), np.float32(0.4863099), np.float32(0.59302545), np.float32(0.6692811), np.float32(0.7119273), np.float32(0.7616049), np.float32(0.82098454), np.float32(0.84176564), np.float32(0.8592105), np.float32(0.8945858), np.float32(0.9173829), np.float32(0.92935055), np.float32(0.9444024), np.float32(0.9508956), np.float32(0.9539739), np.float32(0.9597059), np.float32(0.96240604), np.float32(0.96547645), np.float32(0.9668041), np.float32(0.96726507), np.float32(0.967415), np.float32(0.965952), np.float32(0.96262), np.float32(0.9582777), np.float32(0.9570039), np.float32(0.95698065), np.float32(0.95276123), np.float32(0.9482592), np.float32(0.9396857), np.float32(0.93527657), np.float32(0.9405121), np.float32(0.93958044), np.float32(0.93184197), np.float32(0.9313476), np.float32(0.9352374), np.float32(0.439038)], 'MQYVIYGIASFFFLYGIILLAEGFYTTSAVKELHGEFKTTACGRCISGMFVCLTYVLGVAWLGVFGFSAVPVFMFYNIWSTCEVIKSPQTNGTAGVEQICVDVRQYGIVPWNAFPGRICGSALENICNTSEFYMSYHLFIVACAGAGATVIALIHFLMILSSNWAYLKDASKMQAYQDIKAKEEQELQDIQSRSKEQLNSYT': [np.float32(0.19725184), np.float32(0.18843807), np.float32(0.18944529), np.float32(0.18318117), np.float32(0.17312986), np.float32(0.1634131), np.float32(0.16981944), np.float32(0.15179375), np.float32(0.152681), np.float32(0.13526756), np.float32(0.13509274), np.float32(0.11585747), np.float32(0.16536112), np.float32(0.13187787), np.float32(0.16555503), np.float32(0.14205857), np.float32(0.16750625), np.float32(0.14078902), np.float32(0.12893765), np.float32(0.15466724), np.float32(0.17477791), np.float32(0.16757388), np.float32(0.20365472), np.float32(0.18583319), np.float32(0.16779877), np.float32(0.1667665), np.float32(0.2168413), np.float32(0.20486003), np.float32(0.21858221), np.float32(0.18880114), np.float32(0.20340256), np.float32(0.22878498), np.float32(0.24246426), np.float32(0.2265241), np.float32(0.2560458), np.float32(0.24499062), np.float32(0.2081757), np.float32(0.19937512), np.float32(0.20301081), np.float32(0.17824817), np.float32(0.16229354), np.float32(0.16615786), np.float32(0.16600022), np.float32(0.14800294), np.float32(0.15274034), np.float32(0.1554258), np.float32(0.14473128), np.float32(0.1314651), np.float32(0.1317745), np.float32(0.12615183), np.float32(0.11666565), np.float32(0.10827327), np.float32(0.11832505), np.float32(0.12409028), np.float32(0.116171226), np.float32(0.113099486), np.float32(0.115333125), np.float32(0.113395), np.float32(0.11308617), np.float32(0.11051226), np.float32(0.11489584), np.float32(0.114163175), np.float32(0.10559091), np.float32(0.10180215), np.float32(0.10816496), np.float32(0.11729182), np.float32(0.12285457), np.float32(0.13744798), np.float32(0.1280447), np.float32(0.10990569), np.float32(0.10687986), np.float32(0.1242127), np.float32(0.1269968), np.float32(0.1089043), np.float32(0.11177625), np.float32(0.093048126), np.float32(0.12061582), np.float32(0.14699084), np.float32(0.16678126), np.float32(0.22429256), np.float32(0.28494057), np.float32(0.3178554), np.float32(0.35546786), np.float32(0.35674217), np.float32(0.3595639), np.float32(0.36194742), np.float32(0.40526164), np.float32(0.31174606), np.float32(0.23437737), np.float32(0.18291996), np.float32(0.16899036), np.float32(0.1647555), np.float32(0.15046959), np.float32(0.19214445), np.float32(0.23392169), np.float32(0.22094175), np.float32(0.26098362), np.float32(0.29051635), np.float32(0.2824244), np.float32(0.26592273), np.float32(0.22306891), np.float32(0.18697707), np.float32(0.16106717), np.float32(0.12856787), np.float32(0.093782105), np.float32(0.09321203), np.float32(0.08842582), np.float32(0.088842504), np.float32(0.07525737), np.float32(0.0809153), np.float32(0.09011504), np.float32(0.11510592), np.float32(0.12731615), np.float32(0.13195115), np.float32(0.14605358), np.float32(0.15737674), np.float32(0.16012695), np.float32(0.14906704), np.float32(0.15156263), np.float32(0.15391108), np.float32(0.11961277), np.float32(0.12166904), np.float32(0.13269126), np.float32(0.11591023), np.float32(0.09844568), np.float32(0.093905024), np.float32(0.08403749), np.float32(0.0840599), np.float32(0.08278597), np.float32(0.07914425), np.float32(0.08431322), np.float32(0.09775732), np.float32(0.10069651), np.float32(0.10006834), np.float32(0.10286184), np.float32(0.10271568), np.float32(0.09699945), np.float32(0.09488103), np.float32(0.09540211), np.float32(0.105859816), np.float32(0.09680987), np.float32(0.09228132), np.float32(0.08813396), np.float32(0.1017208), np.float32(0.09466289), np.float32(0.15220426), np.float32(0.12518507), np.float32(0.1562815), np.float32(0.12445592), np.float32(0.09692557), np.float32(0.09750703), np.float32(0.10272669), np.float32(0.09451887), np.float32(0.09864199), np.float32(0.08692661), np.float32(0.081938475), np.float32(0.09532259), np.float32(0.09825614), np.float32(0.0992899), np.float32(0.11193639), np.float32(0.112511486), np.float32(0.1270253), np.float32(0.12034046), np.float32(0.13574845), np.float32(0.1324082), np.float32(0.13461591), np.float32(0.15231615), np.float32(0.17340204), np.float32(0.18404762), np.float32(0.23470105), np.float32(0.25220656), np.float32(0.27065066), np.float32(0.27905625), np.float32(0.30735296), np.float32(0.3197611), np.float32(0.34322897), np.float32(0.3503565), np.float32(0.34539726), np.float32(0.33926407), np.float32(0.33930096), np.float32(0.3539719), np.float32(0.36013198), np.float32(0.3545786), np.float32(0.33533394), np.float32(0.39201254), np.float32(0.3891241), np.float32(0.4283323), np.float32(0.4473306), np.float32(0.44586834), np.float32(0.49370158), np.float32(0.54951364), np.float32(0.5385967), np.float32(0.5694374), np.float32(0.5618982), np.float32(0.5309737), np.float32(0.57686794), np.float32(0.57405376), np.float32(0.58419156), np.float32(0.6105496), np.float32(0.630232), np.float32(0.5885923), np.float32(0.6189081)], 'MREQQGSGEVAGSRGGAIRSLLGVERRLAEGDAEGAVGVSSGKQAAGAGAGGGEEERKAVVRVVAADMPAALQRRAFRCARDELAAMPRYPRRLEPKRLALALKKEFDTAYGPAWHCIVGTSFGSYVTHARGGFLYFSVDKVYILLFRTAVEPSPH': [np.float32(0.95058507), np.float32(0.9394692), np.float32(0.9454506), np.float32(0.9464684), np.float32(0.95236933), np.float32(0.9513837), np.float32(0.95786345), np.float32(0.9600747), np.float32(0.9559526), np.float32(0.9501746), np.float32(0.94893265), np.float32(0.94169503), np.float32(0.9431767), np.float32(0.9446175), np.float32(0.94381493), np.float32(0.9430819), np.float32(0.94654655), np.float32(0.93943495), np.float32(0.94387037), np.float32(0.9374254), np.float32(0.9233145), np.float32(0.930765), np.float32(0.927065), np.float32(0.9179476), np.float32(0.92508733), np.float32(0.9316865), np.float32(0.92473423), np.float32(0.9334982), np.float32(0.94461614), np.float32(0.948739), np.float32(0.9452781), np.float32(0.9520349), np.float32(0.9582451), np.float32(0.95912313), np.float32(0.96369684), np.float32(0.9652141), np.float32(0.96877396), np.float32(0.97026145), np.float32(0.9749337), np.float32(0.97616607), np.float32(0.97724473), np.float32(0.9781083), np.float32(0.9789565), np.float32(0.97938675), np.float32(0.97866166), np.float32(0.97586846), np.float32(0.9703306), np.float32(0.96813387), np.float32(0.95769954), np.float32(0.94439673), np.float32(0.94222873), np.float32(0.9083623), np.float32(0.88595515), np.float32(0.8693419), np.float32(0.8563898), np.float32(0.83988965), np.float32(0.8114333), np.float32(0.79282707), np.float32(0.7727072), np.float32(0.7487048), np.float32(0.7054268), np.float32(0.68900406), np.float32(0.6413774), np.float32(0.6146164), np.float32(0.5768775), np.float32(0.50324726), np.float32(0.4774172), np.float32(0.428283), np.float32(0.42218855), np.float32(0.46316606), np.float32(0.4782261), np.float32(0.4455262), np.float32(0.45477968), np.float32(0.44554675), np.float32(0.40147522), np.float32(0.37051374), np.float32(0.36763212), np.float32(0.38523203), np.float32(0.34041613), np.float32(0.3182758), np.float32(0.34957242), np.float32(0.33705464), np.float32(0.28419453), np.float32(0.30513176), np.float32(0.36754116), np.float32(0.4177152), np.float32(0.43538237), np.float32(0.38468865), np.float32(0.44436035), np.float32(0.32518238), np.float32(0.2811377), np.float32(0.26836637), np.float32(0.24586345), np.float32(0.24985804), np.float32(0.28163332), np.float32(0.29818824), np.float32(0.35143268), np.float32(0.3363135), np.float32(0.2601503), np.float32(0.26848584), np.float32(0.25327834), np.float32(0.24018425), np.float32(0.23751514), np.float32(0.23654741), np.float32(0.21209797), np.float32(0.18799241), np.float32(0.13936749), np.float32(0.136387), np.float32(0.14343522), np.float32(0.12967259), np.float32(0.14335538), np.float32(0.1720912), np.float32(0.16184957), np.float32(0.18343237), np.float32(0.2599525), np.float32(0.28645375), np.float32(0.30250788), np.float32(0.2762046), np.float32(0.2838569), np.float32(0.3160355), np.float32(0.31289065), np.float32(0.31317037), np.float32(0.31890002), np.float32(0.3102298), np.float32(0.29219672), np.float32(0.27502865), np.float32(0.17422853), np.float32(0.16090204), np.float32(0.16174428), np.float32(0.17341399), np.float32(0.17818986), np.float32(0.16843644), np.float32(0.18224794), np.float32(0.18676573), np.float32(0.194028), np.float32(0.17059009), np.float32(0.18025944), np.float32(0.26029295), np.float32(0.32025915), np.float32(0.34905285), np.float32(0.360652), np.float32(0.41383183), np.float32(0.43962732), np.float32(0.40254223), np.float32(0.42124686), np.float32(0.46612254), np.float32(0.47668314), np.float32(0.49636218), np.float32(0.46872914), np.float32(0.43657842), np.float32(0.44996503), np.float32(0.5145732), np.float32(0.48180252), np.float32(0.45834208), np.float32(0.3971915), np.float32(0.3636943)], 'MPFGCLIFGEKKDYNSPGEVTDKYDLGQMVRSEEFCEIFRAKEKNTQKMYTCKKFLKKDGRKVRKAAKNEILILKMVKHHNILQLVDVFETRKEYFLFLELATGREVFDWILDQGYYSERDTSNVIRQVLEAVAYLHSLRIVHRNLKLENLVYYNRLKHSKIVISDFHLAKLENGLIKEPCGTPEYLAPEVVGRQRYGRPVDCWAIGVVMYILLSGNPPFYDEADDDDDDSHDKNMFRKILSGDYEFDSPYWDDISDSAKSLVASLMEVDQDQRLTAQEAISHEWISGNAASDKNIKDGVCAQIEKNFAKAKWKKAVRVTTLMKRLRAPDQSDSGASSPALGAAAGSVTPSSTPVALAATPEPPSSTLELQEIRAGEAPARCNGELRVETREEQNG': [np.float32(0.26815754), np.float32(0.40065315), np.float32(0.5098265), np.float32(0.6760246), np.float32(0.66997576), np.float32(0.7246729), np.float32(0.70650107), np.float32(0.57860535), np.float32(0.55563396), np.float32(0.6106088), np.float32(0.5377809), np.float32(0.5143546), np.float32(0.54890317), np.float32(0.5948608), np.float32(0.49348748), np.float32(0.4827858), np.float32(0.5055648), np.float32(0.47681445), np.float32(0.40875491), np.float32(0.42673883), np.float32(0.47988096), np.float32(0.49606746), np.float32(0.4862355), np.float32(0.4158312), np.float32(0.366397), np.float32(0.36075753), np.float32(0.34183562), np.float32(0.31558487), np.float32(0.28904125), np.float32(0.24424002), np.float32(0.21232405), np.float32(0.20612107), np.float32(0.2032836), np.float32(0.19571288), np.float32(0.18173009), np.float32(0.17850164), np.float32(0.19764863), np.float32(0.19994676), np.float32(0.20692621), np.float32(0.21041428), np.float32(0.17272243), np.float32(0.17791344), np.float32(0.18071796), np.float32(0.17068288), np.float32(0.1681391), np.float32(0.17674743), np.float32(0.1897874), np.float32(0.22366267), np.float32(0.25944096), np.float32(0.2858479), np.float32(0.28772354), np.float32(0.28514534), np.float32(0.2903262), np.float32(0.29991293), np.float32(0.28841162), np.float32(0.24103968), np.float32(0.21853727), np.float32(0.20727941), np.float32(0.20298134), np.float32(0.18859111), np.float32(0.17493416), np.float32(0.16617557), np.float32(0.15832114), np.float32(0.15689039), np.float32(0.16849649), np.float32(0.14906886), np.float32(0.13560614), np.float32(0.14038509), np.float32(0.15239437), np.float32(0.1362053), np.float32(0.11389431), np.float32(0.1065936), np.float32(0.10892692), np.float32(0.09378114), np.float32(0.09186806), np.float32(0.0888124), np.float32(0.0811276), np.float32(0.072767206), np.float32(0.06891784), np.float32(0.07014931), np.float32(0.0616412), np.float32(0.065568894), np.float32(0.06604969), np.float32(0.0650405), np.float32(0.060316887), np.float32(0.059202045), np.float32(0.057276182), np.float32(0.05283966), np.float32(0.053260818), np.float32(0.05525967), np.float32(0.048504576), np.float32(0.044888332), np.float32(0.042853672), np.float32(0.0421699), np.float32(0.048253708), np.float32(0.046348985), np.float32(0.039311104), np.float32(0.042490277), np.float32(0.044337314), np.float32(0.039595522), np.float32(0.03831107), np.float32(0.040861588), np.float32(0.04315769), np.float32(0.04290012), np.float32(0.042969834), np.float32(0.04045553), np.float32(0.041876998), np.float32(0.04963813), np.float32(0.057286646), np.float32(0.064668655), np.float32(0.071602024), np.float32(0.072503135), np.float32(0.076359324), np.float32(0.07001418), np.float32(0.065327376), np.float32(0.06617484), np.float32(0.065554544), np.float32(0.055279095), np.float32(0.050317165), np.float32(0.05687541), np.float32(0.057462964), np.float32(0.051170144), np.float32(0.051949378), np.float32(0.055473574), np.float32(0.055324804), np.float32(0.053870372), np.float32(0.048966352), np.float32(0.045310564), np.float32(0.04632233), np.float32(0.04590948), np.float32(0.041762296), np.float32(0.03549393), np.float32(0.03154632), np.float32(0.028825747), np.float32(0.027465448), np.float32(0.030006966), np.float32(0.02401254), np.float32(0.02697836), np.float32(0.030101513), np.float32(0.027788434), np.float32(0.024939483), np.float32(0.026416928), np.float32(0.027478706), np.float32(0.026156057), np.float32(0.032023422), np.float32(0.032352265), np.float32(0.037994854), np.float32(0.03975707), np.float32(0.04329438), np.float32(0.046464577), np.float32(0.04440239), np.float32(0.045637242), np.float32(0.036322743), np.float32(0.036736246), np.float32(0.04015757), np.float32(0.042244542), np.float32(0.03904858), np.float32(0.037761215), np.float32(0.040487643), np.float32(0.03885136), np.float32(0.04013671), np.float32(0.03989672), np.float32(0.044213098), np.float32(0.04673281), np.float32(0.045570634), np.float32(0.047199067), np.float32(0.05662165), np.float32(0.059935562), np.float32(0.060666863), np.float32(0.06955347), np.float32(0.06807302), np.float32(0.070617124), np.float32(0.08017412), np.float32(0.08961224), np.float32(0.10279062), np.float32(0.10763337), np.float32(0.11476831), np.float32(0.12937158), np.float32(0.13468364), np.float32(0.13267009), np.float32(0.13879739), np.float32(0.14529783), np.float32(0.15157759), np.float32(0.15237477), np.float32(0.17207114), np.float32(0.17037262), np.float32(0.16485427), np.float32(0.15945566), np.float32(0.15259904), np.float32(0.14508343), np.float32(0.12459201), np.float32(0.09766851), np.float32(0.082899116), np.float32(0.07258498), np.float32(0.056388143), np.float32(0.04914704), np.float32(0.041541796), np.float32(0.03393718), np.float32(0.030468136), np.float32(0.029362533), np.float32(0.026829021), np.float32(0.021929642), np.float32(0.01923358), np.float32(0.01931359), np.float32(0.01846565), np.float32(0.01820463), np.float32(0.01573358), np.float32(0.016132727), np.float32(0.015212919), np.float32(0.015083023), np.float32(0.01561487), np.float32(0.017378408), np.float32(0.021984985), np.float32(0.027755795), np.float32(0.03499755), np.float32(0.050632656), np.float32(0.067532636), np.float32(0.09695846), np.float32(0.111115135), np.float32(0.13389951), np.float32(0.15340234), np.float32(0.19903861), np.float32(0.22403273), np.float32(0.26223925), np.float32(0.2542759), np.float32(0.23998584), np.float32(0.23430416), np.float32(0.2619366), np.float32(0.25990167), np.float32(0.23591344), np.float32(0.22532456), np.float32(0.22200944), np.float32(0.21997862), np.float32(0.2313655), np.float32(0.23346758), np.float32(0.20759223), np.float32(0.19959007), np.float32(0.17674416), np.float32(0.17194036), np.float32(0.16270933), np.float32(0.14304174), np.float32(0.13927498), np.float32(0.13684657), np.float32(0.11164644), np.float32(0.102288395), np.float32(0.10613367), np.float32(0.096640185), np.float32(0.08944708), np.float32(0.096132345), np.float32(0.097373754), np.float32(0.08787546), np.float32(0.07871455), np.float32(0.07637629), np.float32(0.0804485), np.float32(0.07495829), np.float32(0.07145453), np.float32(0.07271851), np.float32(0.06487835), np.float32(0.06347326), np.float32(0.070604935), np.float32(0.07473527), np.float32(0.08167302), np.float32(0.092379004), np.float32(0.11051914), np.float32(0.146364), np.float32(0.12975968), np.float32(0.13095605), np.float32(0.15152897), np.float32(0.13461192), np.float32(0.13403793), np.float32(0.12673007), np.float32(0.15180124), np.float32(0.14282182), np.float32(0.13304238), np.float32(0.13407883), np.float32(0.15521647), np.float32(0.15733476), np.float32(0.17617387), np.float32(0.18766667), np.float32(0.22836944), np.float32(0.24159239), np.float32(0.30572242), np.float32(0.35963315), np.float32(0.36752042), np.float32(0.37381244), np.float32(0.36862776), np.float32(0.39873743), np.float32(0.37179014), np.float32(0.3921261), np.float32(0.37311172), np.float32(0.4034722), np.float32(0.32329842), np.float32(0.2864633), np.float32(0.32035893), np.float32(0.35219154), np.float32(0.37804452), np.float32(0.3610383), np.float32(0.39425698), np.float32(0.377459), np.float32(0.37227863), np.float32(0.37097362), np.float32(0.3754769), np.float32(0.34891298), np.float32(0.3655319), np.float32(0.38196245), np.float32(0.375059), np.float32(0.39922893), np.float32(0.37586036), np.float32(0.3821788), np.float32(0.39452818), np.float32(0.40981832), np.float32(0.41037273), np.float32(0.46152487), np.float32(0.48437625), np.float32(0.48971635), np.float32(0.52508855), np.float32(0.5482187), np.float32(0.56664306), np.float32(0.5741938), np.float32(0.6412061), np.float32(0.6944959), np.float32(0.7421126), np.float32(0.75688195), np.float32(0.78665227), np.float32(0.8105612), np.float32(0.8193453), np.float32(0.8314248), np.float32(0.8419572), np.float32(0.8560798), np.float32(0.8674412), np.float32(0.8744424), np.float32(0.9007624), np.float32(0.91609186), np.float32(0.93336606), np.float32(0.94858444), np.float32(0.9660642), np.float32(0.97195226), np.float32(0.9753083), np.float32(0.97738063), np.float32(0.97955555), np.float32(0.9811318), np.float32(0.9823146), np.float32(0.9827748), np.float32(0.98348445), np.float32(0.9841929), np.float32(0.9846266), np.float32(0.98442197), np.float32(0.9847134), np.float32(0.9846048), np.float32(0.98361486), np.float32(0.9829594), np.float32(0.9820065), np.float32(0.9816348), np.float32(0.98065454), np.float32(0.9794224), np.float32(0.9778921), np.float32(0.9757421), np.float32(0.9714839), np.float32(0.9676091), np.float32(0.96441203), np.float32(0.95923203), np.float32(0.9527768), np.float32(0.95107174), np.float32(0.95752984), np.float32(0.95775366), np.float32(0.9559801), np.float32(0.9567053), np.float32(0.96006596), np.float32(0.9623392), np.float32(0.96598387), np.float32(0.9682689), np.float32(0.97136194), np.float32(0.9719582), np.float32(0.9729403), np.float32(0.97192454), np.float32(0.97187006), np.float32(0.97172946), np.float32(0.97173554), np.float32(0.9715314), np.float32(0.9705237), np.float32(0.97040534), np.float32(0.970005), np.float32(0.9692295), np.float32(0.9688817), np.float32(0.9676283), np.float32(0.96622634), np.float32(0.9650531), np.float32(0.9627774), np.float32(0.9641439), np.float32(0.9649606), np.float32(0.96395296), np.float32(0.96031415), np.float32(0.95708054), np.float32(0.9549991), np.float32(0.95810807), np.float32(0.9537328)], 'MSNESPQAPAQRRFLRPNLRSATMIQPKTGERVKKAFTLRRNERRPHESSEFLLAPGHFDPARHREMGRVEWFGDMLTYKLQQCYAYAKSPMGIGILKCSLAYVLGSLATFVPVIAALLGRNDGKHIVATITVYFHPARSAGSMLEAVMLAFAAFSYAAFVSFSSMAVSVYFGNHHHLIIGHIIVLIVFCGGGLGLVGWTKHKLGNPLVNVACSLTSLALITILTKEGAVQAAKFSYVKVWQVLKMIIMGCTASALVSLLVKPRSARNEFRDTFIQSTDAMAEMLNGITLSFLSGAEEDLKSDTFVKASKQSQTTFKALVKNLGEAKFEHYALGTEEEHKISSRLVKCLEKLIQSIGGLRSAAETQFTLLAQSEPNGTSHTERRSSILASIDELPENSAEASGFPSAAESEDESTVPKNKSERVSSFLHSNLTPADMFSVFIAHLGPPMKSLAYTLREVLSELPFGPGPEYHMAINEHFRHSLVDAKALFANARREALSAVYKNKIPTRTSSAAVAADFEEVAASCGYFSSSLLDFAEDMVAFLDILEELKANVNRHPRKRTYNWLKFWQHGRKKSQLGDSSEEASLDEIDDHAPGGSHEIHNPIYRKSTRGDPYKPEDEQPLSYRIWTSLAVFRRDDLKYAVKVGIGAVLYAMWSFVEPTREFYGHWRGEWGLLSYMLVCSMTIGASNTTGFQRFAGTCLGAVLAIASWIAADEHAFVLGFFGWVISLFCFYIIVGQGKGPMGRFILLTYNLSALYAYSLSVKDEEDDDDEGGISPEIWEIVLHRVVAVMAGCIWGIIVTRVIWPISARRKVKKGTSLLWLKMGLIWKRGPLKTILESSENSMRSYSYMSEREELELRRYLSHLDTLRTAAAAEFELRGPFPDKSFKIILGATSRILDSFHAMNVVILKDLKASEGEKEALRYTKKEWTELSWRISHLFSVMASSMKLAYPLNDVLPNVEHTRDRLLAKVFEFRQNGLGKVIAKDEDYEVLYAYALVTAQLAQDLNIIGQEIEKLYGVLIDNLTHDHGYNIKMVNLRTQKRLAASVVGCGKRKIWLDPNETSEIANANSRQTVRKLVQDGLIIRKPVTMHSRARARELTAARRIGRHRGFGKRKGTKDARMPSQIVWMRRLRVLRRLLVKYRAAGKIDKHLYHELYLLSKGNTFKHKRALVEHIHKAKAEKARERIIKEEMDAKRAKTKAARERRQERVQQKRIAQLGDDAE': [np.float32(0.9556304), np.float32(0.9541079), np.float32(0.9546308), np.float32(0.957067), np.float32(0.953554), np.float32(0.95115286), np.float32(0.94781196), np.float32(0.94860244), np.float32(0.949334), np.float32(0.94825053), np.float32(0.94236594), np.float32(0.93919975), np.float32(0.9380473), np.float32(0.93018484), np.float32(0.9307869), np.float32(0.9319777), np.float32(0.92820746), np.float32(0.92143613), np.float32(0.9077845), np.float32(0.8816211), np.float32(0.86568356), np.float32(0.8662486), np.float32(0.84945065), np.float32(0.8203668), np.float32(0.7557736), np.float32(0.7064117), np.float32(0.6839519), np.float32(0.6613052), np.float32(0.6628928), np.float32(0.65041965), np.float32(0.61974055), np.float32(0.613718), np.float32(0.61362076), np.float32(0.5956484), np.float32(0.57946104), np.float32(0.6000274), np.float32(0.60793924), np.float32(0.60586375), np.float32(0.5878134), np.float32(0.56353086), np.float32(0.48673314), np.float32(0.4972288), np.float32(0.49521458), np.float32(0.51927197), np.float32(0.5004983), np.float32(0.5484998), np.float32(0.62984055), np.float32(0.6033004), np.float32(0.6740095), np.float32(0.69074774), np.float32(0.7381184), np.float32(0.736279), np.float32(0.7318244), np.float32(0.7357736), np.float32(0.76624024), np.float32(0.7236742), np.float32(0.6606703), np.float32(0.6570302), np.float32(0.5932659), np.float32(0.528292), np.float32(0.5309232), np.float32(0.545316), np.float32(0.49906957), np.float32(0.44226488), np.float32(0.36182034), np.float32(0.3112413), np.float32(0.28114033), np.float32(0.25006822), np.float32(0.2142906), np.float32(0.20260854), np.float32(0.15141332), np.float32(0.14187832), np.float32(0.12033889), np.float32(0.098723814), np.float32(0.0885153), np.float32(0.09389849), np.float32(0.081876226), np.float32(0.07578078), np.float32(0.07259366), np.float32(0.07817395), np.float32(0.10436524), np.float32(0.09348366), np.float32(0.08791821), np.float32(0.06094691), np.float32(0.06296844), np.float32(0.06346754), np.float32(0.07872028), np.float32(0.06158314), np.float32(0.059978306), np.float32(0.06682721), np.float32(0.05772748), np.float32(0.06372397), np.float32(0.06770247), np.float32(0.06995783), np.float32(0.057786275), np.float32(0.052034378), np.float32(0.06423815), np.float32(0.056450307), np.float32(0.046262838), np.float32(0.045714565), np.float32(0.049165193), np.float32(0.04242066), np.float32(0.040202342), np.float32(0.049555052), np.float32(0.04978355), np.float32(0.049120586), np.float32(0.051478375), np.float32(0.055909734), np.float32(0.05557162), np.float32(0.055197407), np.float32(0.048340086), np.float32(0.054863982), np.float32(0.053052768), np.float32(0.058109105), np.float32(0.06786931), np.float32(0.07151899), np.float32(0.065079965), np.float32(0.055512615), np.float32(0.060812213), np.float32(0.06013773), np.float32(0.050716724), np.float32(0.05210129), np.float32(0.05184857), np.float32(0.047584783), np.float32(0.051468957), np.float32(0.05339133), np.float32(0.052678782), np.float32(0.055329427), np.float32(0.059230085), np.float32(0.058148682), np.float32(0.051975783), np.float32(0.050604116), np.float32(0.05068991), np.float32(0.046440817), np.float32(0.041864812), np.float32(0.041997965), np.float32(0.04439379), np.float32(0.035730485), np.float32(0.033089396), np.float32(0.033483382), np.float32(0.035460994), np.float32(0.029067816), np.float32(0.02976885), np.float32(0.03507829), np.float32(0.032487407), np.float32(0.036208924), np.float32(0.038375035), np.float32(0.03509228), np.float32(0.036082666), np.float32(0.030567175), np.float32(0.029658686), np.float32(0.035948638), np.float32(0.03255126), np.float32(0.030805143), np.float32(0.02976117), np.float32(0.03143898), np.float32(0.030063858), np.float32(0.028118612), np.float32(0.028039673), np.float32(0.032922436), np.float32(0.03364783), np.float32(0.033405248), np.float32(0.03607298), np.float32(0.040455226), np.float32(0.03863804), np.float32(0.042859014), np.float32(0.047737077), np.float32(0.046487242), np.float32(0.04784378), np.float32(0.045314465), np.float32(0.045880027), np.float32(0.040405326), np.float32(0.042181883), np.float32(0.04759856), np.float32(0.050527897), np.float32(0.055056665), np.float32(0.0644329), np.float32(0.06332962), np.float32(0.066195145), np.float32(0.06460418), np.float32(0.061294284), np.float32(0.060368795), np.float32(0.062498055), np.float32(0.059105217), np.float32(0.057461057), np.float32(0.06411217), np.float32(0.06043438), np.float32(0.06082943), np.float32(0.06615517), np.float32(0.07078934), np.float32(0.08470889), np.float32(0.10004941), np.float32(0.10546149), np.float32(0.110110894), np.float32(0.11694924), np.float32(0.11863471), np.float32(0.121198416), np.float32(0.11161699), np.float32(0.083818935), np.float32(0.07317251), np.float32(0.07904582), np.float32(0.068885006), np.float32(0.0719303), np.float32(0.080698), np.float32(0.06982335), np.float32(0.05658292), np.float32(0.05951313), np.float32(0.063679844), np.float32(0.04956751), np.float32(0.054324687), np.float32(0.055515453), np.float32(0.0590561), np.float32(0.052650686), np.float32(0.054875817), np.float32(0.054495968), np.float32(0.04618978), np.float32(0.0432337), np.float32(0.043522194), np.float32(0.054390773), np.float32(0.044698752), np.float32(0.05295624), np.float32(0.070187844), np.float32(0.08698416), np.float32(0.09621006), np.float32(0.09710706), np.float32(0.12746908), np.float32(0.14338884), np.float32(0.15518802), np.float32(0.15599488), np.float32(0.17518881), np.float32(0.17387648), np.float32(0.17123428), np.float32(0.16726615), np.float32(0.18611196), np.float32(0.15943833), np.float32(0.18437201), np.float32(0.16352786), np.float32(0.1514507), np.float32(0.12391908), np.float32(0.09131535), np.float32(0.07489277), np.float32(0.07793259), np.float32(0.07033337), np.float32(0.0648248), np.float32(0.059867546), np.float32(0.04993591), np.float32(0.04723775), np.float32(0.054650668), np.float32(0.057914756), np.float32(0.05108267), np.float32(0.06039319), np.float32(0.06572419), np.float32(0.07280497), np.float32(0.06952977), np.float32(0.079005204), np.float32(0.08192823), np.float32(0.09942435), np.float32(0.110802524), np.float32(0.10500283), np.float32(0.11131857), np.float32(0.1231579), np.float32(0.12894985), np.float32(0.11549509), np.float32(0.11190409), np.float32(0.12018764), np.float32(0.12413616), np.float32(0.11578525), np.float32(0.12558909), np.float32(0.12592308), np.float32(0.10705564), np.float32(0.105051525), np.float32(0.11027464), np.float32(0.108963385), np.float32(0.093005866), np.float32(0.09078881), np.float32(0.08846378), np.float32(0.078867115), np.float32(0.06814794), np.float32(0.066718586), np.float32(0.065376796), np.float32(0.062294785), np.float32(0.05536487), np.float32(0.05873836), np.float32(0.058623873), np.float32(0.052002694), np.float32(0.055164322), np.float32(0.06347312), np.float32(0.07115576), np.float32(0.06403926), np.float32(0.072911166), np.float32(0.07533839), np.float32(0.074046604), np.float32(0.0807698), np.float32(0.088423066), np.float32(0.105103835), np.float32(0.12250086), np.float32(0.12434447), np.float32(0.13750984), np.float32(0.1491682), np.float32(0.16121021), np.float32(0.16168351), np.float32(0.18002507), np.float32(0.19068517), np.float32(0.16306926), np.float32(0.15477394), np.float32(0.1733551), np.float32(0.1770102), np.float32(0.16255593), np.float32(0.15629867), np.float32(0.17315872), np.float32(0.16690044), np.float32(0.14265722), np.float32(0.14153789), np.float32(0.14310138), np.float32(0.13719854), np.float32(0.1363869), np.float32(0.13232529), np.float32(0.13738061), np.float32(0.1389039), np.float32(0.12385977), np.float32(0.1299612), np.float32(0.13160783), np.float32(0.11090599), np.float32(0.10798692), np.float32(0.12232434), np.float32(0.121056095), np.float32(0.11802387), np.float32(0.12538731), np.float32(0.14657897), np.float32(0.13756992), np.float32(0.12104751), np.float32(0.13911974), np.float32(0.14988276), np.float32(0.12339553), np.float32(0.11395269), np.float32(0.14494082), np.float32(0.14044426), np.float32(0.1070233), np.float32(0.11883239), np.float32(0.12248169), np.float32(0.10604494), np.float32(0.08566531), np.float32(0.091044724), np.float32(0.09936224), np.float32(0.085793614), np.float32(0.08706758), np.float32(0.09504502), np.float32(0.08344061), np.float32(0.08430463), np.float32(0.08682402), np.float32(0.10743881), np.float32(0.09753597), np.float32(0.09608192), np.float32(0.11225677), np.float32(0.122481085), np.float32(0.10861459), np.float32(0.105628945), np.float32(0.120871924), np.float32(0.13497394), np.float32(0.13689435), np.float32(0.16425806), np.float32(0.1901689), np.float32(0.2200192), np.float32(0.26375955), np.float32(0.33780563), np.float32(0.41236493), np.float32(0.438116), np.float32(0.4991032), np.float32(0.5778226), np.float32(0.61226916), np.float32(0.6575583), np.float32(0.6926596), np.float32(0.70103806), np.float32(0.717149), np.float32(0.7486448), np.float32(0.786002), np.float32(0.78800017), np.float32(0.7954924), np.float32(0.80397), np.float32(0.82969666), np.float32(0.86866325), np.float32(0.9037688), np.float32(0.9280716), np.float32(0.93633723), np.float32(0.9441447), np.float32(0.951039), np.float32(0.9418841), np.float32(0.93699116), np.float32(0.9430285), np.float32(0.9435758), np.float32(0.9410124), np.float32(0.94078285), np.float32(0.9499465), np.float32(0.9500285), np.float32(0.94860643), np.float32(0.9581583), np.float32(0.96169996), np.float32(0.96701336), np.float32(0.9677357), np.float32(0.97331953), np.float32(0.97497016), np.float32(0.9766713), np.float32(0.9763649), np.float32(0.97781897), np.float32(0.9786233), np.float32(0.9773736), np.float32(0.9791905), np.float32(0.9793927), np.float32(0.97764665), np.float32(0.9750022), np.float32(0.97389495), np.float32(0.9727092), np.float32(0.96958613), np.float32(0.95971864), np.float32(0.94588673), np.float32(0.92967933), np.float32(0.90637827), np.float32(0.89511895), np.float32(0.8696269), np.float32(0.85477805), np.float32(0.8413595), np.float32(0.8069087), np.float32(0.7844738), np.float32(0.7425366), np.float32(0.64757836), np.float32(0.5623118), np.float32(0.49564433), np.float32(0.41111454), np.float32(0.3670273), np.float32(0.32554033), np.float32(0.23696142), np.float32(0.19941548), np.float32(0.17411791), np.float32(0.14984547), np.float32(0.12420902), np.float32(0.10517461), np.float32(0.09097788), np.float32(0.08113928), np.float32(0.08294586), np.float32(0.08577844), np.float32(0.07639303), np.float32(0.065517314), np.float32(0.064249754), np.float32(0.055829868), np.float32(0.048998713), np.float32(0.046877638), np.float32(0.04864111), np.float32(0.04223996), np.float32(0.037993826), np.float32(0.044596154), np.float32(0.054888975), np.float32(0.053905305), np.float32(0.06289324), np.float32(0.07293686), np.float32(0.08387434), np.float32(0.08415193), np.float32(0.08796515), np.float32(0.09058898), np.float32(0.090281956), np.float32(0.07923685), np.float32(0.075607434), np.float32(0.077758335), np.float32(0.06911471), np.float32(0.06511544), np.float32(0.07380575), np.float32(0.08553129), np.float32(0.07807542), np.float32(0.076643385), np.float32(0.08722713), np.float32(0.09490378), np.float32(0.0889127), np.float32(0.0913764), np.float32(0.100684226), np.float32(0.095168926), np.float32(0.078228466), np.float32(0.089198574), np.float32(0.080909654), np.float32(0.06610238), np.float32(0.055635862), np.float32(0.049416196), np.float32(0.050462577), np.float32(0.046799615), np.float32(0.044676952), np.float32(0.04952655), np.float32(0.057723664), np.float32(0.05242807), np.float32(0.04887111), np.float32(0.054333936), np.float32(0.06314086), np.float32(0.05608541), np.float32(0.053090714), np.float32(0.06553025), np.float32(0.06787829), np.float32(0.07103755), np.float32(0.07665994), np.float32(0.08070795), np.float32(0.087314755), np.float32(0.09346744), np.float32(0.115796044), np.float32(0.11463974), np.float32(0.11078917), np.float32(0.118179664), np.float32(0.13316518), np.float32(0.13572629), np.float32(0.12836932), np.float32(0.13773672), np.float32(0.15053672), np.float32(0.12987055), np.float32(0.1243144), np.float32(0.14946553), np.float32(0.13159387), np.float32(0.11972212), np.float32(0.116482764), np.float32(0.1265903), np.float32(0.1193746), np.float32(0.11383267), np.float32(0.10998475), np.float32(0.10288377), np.float32(0.08974068), np.float32(0.07753379), np.float32(0.07092996), np.float32(0.059082508), np.float32(0.05425801), np.float32(0.055680633), np.float32(0.051575717), np.float32(0.050478045), np.float32(0.051515467), np.float32(0.053254593), np.float32(0.048941445), np.float32(0.045049734), np.float32(0.046739552), np.float32(0.048669275), np.float32(0.04146848), np.float32(0.040216025), np.float32(0.041962937), np.float32(0.03858632), np.float32(0.039032184), np.float32(0.042614866), np.float32(0.040135387), np.float32(0.04149014), np.float32(0.046928775), np.float32(0.049640365), np.float32(0.049659893), np.float32(0.05181647), np.float32(0.055630773), np.float32(0.061481602), np.float32(0.064333186), np.float32(0.06912005), np.float32(0.08019083), np.float32(0.085993394), np.float32(0.07831471), np.float32(0.083353), np.float32(0.09636583), np.float32(0.09269954), np.float32(0.08856802), np.float32(0.09632441), np.float32(0.10218522), np.float32(0.09402054), np.float32(0.10872153), np.float32(0.1280537), np.float32(0.124240346), np.float32(0.13108169), np.float32(0.1568088), np.float32(0.17155345), np.float32(0.19130628), np.float32(0.2540349), np.float32(0.29529968), np.float32(0.32602778), np.float32(0.38364625), np.float32(0.41394162), np.float32(0.45912054), np.float32(0.48594534), np.float32(0.538636), np.float32(0.53957903), np.float32(0.6204929), np.float32(0.7059131), np.float32(0.7289779), np.float32(0.79631126), np.float32(0.85879445), np.float32(0.8943146), np.float32(0.9144991), np.float32(0.9312498), np.float32(0.9343806), np.float32(0.94306463), np.float32(0.95694035), np.float32(0.95838773), np.float32(0.9596644), np.float32(0.96439105), np.float32(0.96714884), np.float32(0.96761507), np.float32(0.9692049), np.float32(0.97027695), np.float32(0.9709844), np.float32(0.9668684), np.float32(0.9652802), np.float32(0.96027744), np.float32(0.95837843), np.float32(0.956281), np.float32(0.95738363), np.float32(0.9622904), np.float32(0.96454495), np.float32(0.9659404), np.float32(0.96132475), np.float32(0.96129155), np.float32(0.9534995), np.float32(0.9495607), np.float32(0.94730985), np.float32(0.9418274), np.float32(0.9360805), np.float32(0.9221134), np.float32(0.9038782), np.float32(0.8780254), np.float32(0.83460057), np.float32(0.8137275), np.float32(0.7942046), np.float32(0.7781541), np.float32(0.75742126), np.float32(0.7174924), np.float32(0.63878393), np.float32(0.5729792), np.float32(0.48760012), np.float32(0.48970833), np.float32(0.36076272), np.float32(0.31855658), np.float32(0.2750045), np.float32(0.2655751), np.float32(0.24860822), np.float32(0.23817204), np.float32(0.25606433), np.float32(0.217424), np.float32(0.15664873), np.float32(0.13873665), np.float32(0.11730239), np.float32(0.11849457), np.float32(0.1035302), np.float32(0.1036988), np.float32(0.091061056), np.float32(0.09857543), np.float32(0.090647094), np.float32(0.07150273), np.float32(0.07616455), np.float32(0.063384615), np.float32(0.06781873), np.float32(0.071229376), np.float32(0.07190759), np.float32(0.06948267), np.float32(0.076892175), np.float32(0.07885044), np.float32(0.07027292), np.float32(0.06278496), np.float32(0.067870975), np.float32(0.07772542), np.float32(0.07345157), np.float32(0.07544907), np.float32(0.07826872), np.float32(0.0750855), np.float32(0.07879803), np.float32(0.08735162), np.float32(0.08757997), np.float32(0.08071026), np.float32(0.09090296), np.float32(0.093882814), np.float32(0.08959691), np.float32(0.090412095), np.float32(0.08467259), np.float32(0.091151245), np.float32(0.0878803), np.float32(0.08261696), np.float32(0.083997), np.float32(0.074701145), np.float32(0.0684571), np.float32(0.06863503), np.float32(0.05643887), np.float32(0.055721365), np.float32(0.047270328), np.float32(0.043082718), np.float32(0.03428809), np.float32(0.03316058), np.float32(0.02768343), np.float32(0.027090339), np.float32(0.022738198), np.float32(0.021750437), np.float32(0.023571402), np.float32(0.020150421), np.float32(0.015968103), np.float32(0.021627998), np.float32(0.015183436), np.float32(0.015438433), np.float32(0.018479763), np.float32(0.023067102), np.float32(0.024472225), np.float32(0.02604088), np.float32(0.031897698), np.float32(0.035152122), np.float32(0.033949923), np.float32(0.0431849), np.float32(0.046161585), np.float32(0.041775495), np.float32(0.04513725), np.float32(0.05387302), np.float32(0.052231755), np.float32(0.050732683), np.float32(0.052682016), np.float32(0.056505855), np.float32(0.054199703), np.float32(0.053471457), np.float32(0.052437987), np.float32(0.05590922), np.float32(0.054123998), np.float32(0.05612944), np.float32(0.06481075), np.float32(0.0734012), np.float32(0.06785348), np.float32(0.06875415), np.float32(0.07482093), np.float32(0.074297264), np.float32(0.07069094), np.float32(0.075120494), np.float32(0.07812123), np.float32(0.06887548), np.float32(0.06657455), np.float32(0.064410724), np.float32(0.061007626), np.float32(0.056157764), np.float32(0.057097025), np.float32(0.05669528), np.float32(0.057867672), np.float32(0.059257504), np.float32(0.06695346), np.float32(0.07857424), np.float32(0.08506512), np.float32(0.07862475), np.float32(0.07283876), np.float32(0.09033625), np.float32(0.08251343), np.float32(0.079649605), np.float32(0.07877163), np.float32(0.07516664), np.float32(0.07051329), np.float32(0.06943334), np.float32(0.070041135), np.float32(0.0688743), np.float32(0.058242943), np.float32(0.059497412), np.float32(0.061873164), np.float32(0.048630226), np.float32(0.04559745), np.float32(0.048410393), np.float32(0.051686723), np.float32(0.038468733), np.float32(0.044417042), np.float32(0.03594725), np.float32(0.027109884), np.float32(0.032336783), np.float32(0.036181442), np.float32(0.04608946), np.float32(0.059311025), np.float32(0.08708854), np.float32(0.14170896), np.float32(0.20257464), np.float32(0.29991332), np.float32(0.30175593), np.float32(0.34080487), np.float32(0.31068346), np.float32(0.33156684), np.float32(0.32426307), np.float32(0.3559427), np.float32(0.35641265), np.float32(0.3805603), np.float32(0.4050335), np.float32(0.45856607), np.float32(0.45052642), np.float32(0.46576488), np.float32(0.46601036), np.float32(0.38775057), np.float32(0.37545455), np.float32(0.3601227), np.float32(0.34271127), np.float32(0.27266005), np.float32(0.23375092), np.float32(0.20130175), np.float32(0.18206161), np.float32(0.17046747), np.float32(0.1370405), np.float32(0.11494526), np.float32(0.09393983), np.float32(0.08247786), np.float32(0.08266599), np.float32(0.07439604), np.float32(0.07484151), np.float32(0.07009624), np.float32(0.06887881), np.float32(0.064763024), np.float32(0.0625222), np.float32(0.072116815), np.float32(0.07246967), np.float32(0.07323646), np.float32(0.07932522), np.float32(0.09286325), np.float32(0.10990342), np.float32(0.13310228), np.float32(0.15440564), np.float32(0.15713522), np.float32(0.1626864), np.float32(0.17250498), np.float32(0.18330206), np.float32(0.18610986), np.float32(0.16797504), np.float32(0.17401454), np.float32(0.17642169), np.float32(0.1726206), np.float32(0.17437637), np.float32(0.19226995), np.float32(0.18723185), np.float32(0.17317416), np.float32(0.18266198), np.float32(0.19439088), np.float32(0.2197654), np.float32(0.24815448), np.float32(0.25160846), np.float32(0.31983206), np.float32(0.32728174), np.float32(0.3457086), np.float32(0.29475847), np.float32(0.23797426), np.float32(0.22317877), np.float32(0.18879537), np.float32(0.15767485), np.float32(0.088394515), np.float32(0.14874385), np.float32(0.12612051), np.float32(0.14427131), np.float32(0.14840776), np.float32(0.1705681), np.float32(0.22026464), np.float32(0.26025438), np.float32(0.27794355), np.float32(0.3023936), np.float32(0.33375478), np.float32(0.29628536), np.float32(0.3392164), np.float32(0.30134717), np.float32(0.23969172), np.float32(0.25154078), np.float32(0.24615154), np.float32(0.21860276), np.float32(0.20308882), np.float32(0.20424291), np.float32(0.20841287), np.float32(0.19364679), np.float32(0.14899853), np.float32(0.14251684), np.float32(0.1450943), np.float32(0.116475314), np.float32(0.10357415), np.float32(0.09958115), np.float32(0.09358997), np.float32(0.0860569), np.float32(0.083992116), np.float32(0.077549085), np.float32(0.07507464), np.float32(0.065311916), np.float32(0.06820693), np.float32(0.07167209), np.float32(0.06350917), np.float32(0.061661944), np.float32(0.06286771), np.float32(0.06575999), np.float32(0.07006597), np.float32(0.077369444), np.float32(0.08669593), np.float32(0.089584686), np.float32(0.09127878), np.float32(0.11318276), np.float32(0.11345675), np.float32(0.09374329), np.float32(0.09008053), np.float32(0.10068019), np.float32(0.08822717), np.float32(0.07945404), np.float32(0.08424045), np.float32(0.080080196), np.float32(0.077539615), np.float32(0.080297425), np.float32(0.08446249), np.float32(0.08360877), np.float32(0.07595885), np.float32(0.082284), np.float32(0.082890876), np.float32(0.06944201), np.float32(0.065311246), np.float32(0.05777352), np.float32(0.051066652), np.float32(0.042240653), np.float32(0.04020782), np.float32(0.03902118), np.float32(0.031402692), np.float32(0.025402341), np.float32(0.028613789), np.float32(0.030689709), np.float32(0.027457036), np.float32(0.030984325), np.float32(0.034877732), np.float32(0.040537402), np.float32(0.04675249), np.float32(0.05637452), np.float32(0.067818336), np.float32(0.08199123), np.float32(0.082917824), np.float32(0.09675039), np.float32(0.10349345), np.float32(0.10603509), np.float32(0.11727094), np.float32(0.12120324), np.float32(0.12997124), np.float32(0.13968384), np.float32(0.15274201), np.float32(0.16490996), np.float32(0.18061315), np.float32(0.18879814), np.float32(0.1991557), np.float32(0.20112556), np.float32(0.19411638), np.float32(0.18870738), np.float32(0.16686046), np.float32(0.14943492), np.float32(0.14895125), np.float32(0.12912987), np.float32(0.107790284), np.float32(0.09716369), np.float32(0.084822446), np.float32(0.07417008), np.float32(0.066477664), np.float32(0.06758746), np.float32(0.070200056), np.float32(0.06300779), np.float32(0.06753246), np.float32(0.06920235), np.float32(0.062814526), np.float32(0.05918717), np.float32(0.07201429), np.float32(0.09064984), np.float32(0.084717914), np.float32(0.093800545), np.float32(0.09737736), np.float32(0.09462013), np.float32(0.10027958), np.float32(0.10772642), np.float32(0.11425061), np.float32(0.13099872), np.float32(0.1271772), np.float32(0.13284385), np.float32(0.13930403), np.float32(0.14210536), np.float32(0.15179278), np.float32(0.14391893), np.float32(0.1542485), np.float32(0.1641457), np.float32(0.18830349), np.float32(0.18974958), np.float32(0.17766516), np.float32(0.17781875), np.float32(0.16592294), np.float32(0.15349676), np.float32(0.15724678), np.float32(0.17149673), np.float32(0.16180843), np.float32(0.14643939), np.float32(0.14841504), np.float32(0.15864299), np.float32(0.14848153), np.float32(0.1315954), np.float32(0.14251994), np.float32(0.1436642), np.float32(0.14346404), np.float32(0.14560585), np.float32(0.154303), np.float32(0.13956556), np.float32(0.13245733), np.float32(0.12715326), np.float32(0.13011354), np.float32(0.13845621), np.float32(0.13365433), np.float32(0.1445783), np.float32(0.15004627), np.float32(0.13151783), np.float32(0.12936427), np.float32(0.12240628), np.float32(0.12053978), np.float32(0.08358097), np.float32(0.08323602), np.float32(0.094132766), np.float32(0.107771136), np.float32(0.10316791), np.float32(0.10600189), np.float32(0.1045711), np.float32(0.09750638), np.float32(0.0966273), np.float32(0.08937676), np.float32(0.0027246522), np.float32(0.034082793), np.float32(0.034153245), np.float32(0.03418524), np.float32(0.043144025), np.float32(0.042861782), np.float32(0.041469656), np.float32(0.048601), np.float32(0.05120474), np.float32(0.048544247), np.float32(0.0459369), np.float32(0.0521651), np.float32(0.055194374), np.float32(0.05474305), np.float32(0.054658733), np.float32(0.06559085), np.float32(0.0729906), np.float32(0.0705227), np.float32(0.0763588), np.float32(0.07793747), np.float32(0.07278744), np.float32(0.06815023), np.float32(0.07631221), np.float32(0.08094881), np.float32(0.07088829), np.float32(0.068447456), np.float32(0.076220326), np.float32(0.08135616), np.float32(0.07038699), np.float32(0.08008425), np.float32(0.091373414), np.float32(0.09341286), np.float32(0.0898669), np.float32(0.08666365), np.float32(0.09390651), np.float32(0.08413288), np.float32(0.07090854), np.float32(0.07202896), np.float32(0.075149335), np.float32(0.068536595), np.float32(0.07011675), np.float32(0.07152691), np.float32(0.07195916), np.float32(0.07313832), np.float32(0.065728), np.float32(0.06888132), np.float32(0.06372333), np.float32(0.06795213), np.float32(0.07776853), np.float32(0.0861325), np.float32(0.09799227), np.float32(0.10477523), np.float32(0.10404831), np.float32(0.12854758), np.float32(0.12742224), np.float32(0.11187128), np.float32(0.14076392), np.float32(0.17455183), np.float32(0.19079955), np.float32(0.21478581), np.float32(0.24462734), np.float32(0.26788026), np.float32(0.26044556), np.float32(0.23459333), np.float32(0.2479644), np.float32(0.23204401), np.float32(0.2211117), np.float32(0.19229187), np.float32(0.20225856), np.float32(0.19727013), np.float32(0.20343524), np.float32(0.20331666), np.float32(0.1861579), np.float32(0.15586628), np.float32(0.14945814), np.float32(0.19001965), np.float32(0.19519939), np.float32(0.20491341), np.float32(0.2716202), np.float32(0.39045483), np.float32(0.37769353), np.float32(0.39279106), np.float32(0.45041305), np.float32(0.5031969), np.float32(0.5929098), np.float32(0.6558244), np.float32(0.7025206), np.float32(0.76955), np.float32(0.78118324), np.float32(0.79730016), np.float32(0.82754225), np.float32(0.85012424), np.float32(0.8834219), np.float32(0.88163704), np.float32(0.8856244), np.float32(0.89282835), np.float32(0.9060141), np.float32(0.8952876), np.float32(0.9167139), np.float32(0.90964293), np.float32(0.9046949), np.float32(0.8831854), np.float32(0.8911933), np.float32(0.8977025), np.float32(0.9025676), np.float32(0.90564495), np.float32(0.9214585), np.float32(0.9185864), np.float32(0.91242754), np.float32(0.9231675), np.float32(0.9304114), np.float32(0.9312902), np.float32(0.9249608), np.float32(0.93252146), np.float32(0.92195314), np.float32(0.91941404), np.float32(0.9030587), np.float32(0.8862159), np.float32(0.8489875), np.float32(0.8437122), np.float32(0.79286164), np.float32(0.7553835), np.float32(0.75875396), np.float32(0.7273635), np.float32(0.69103765), np.float32(0.6755321), np.float32(0.63591117), np.float32(0.5860053), np.float32(0.5595726), np.float32(0.73657846), np.float32(0.59749395), np.float32(0.48952338), np.float32(0.4862017), np.float32(0.43133622), np.float32(0.40792155), np.float32(0.40267307), np.float32(0.415165), np.float32(0.3952046), np.float32(0.40316248), np.float32(0.40377173), np.float32(0.4173386), np.float32(0.4136201), np.float32(0.40270346), np.float32(0.39176002), np.float32(0.39670616), np.float32(0.37494725), np.float32(0.39703155), np.float32(0.37542847), np.float32(0.3508816), np.float32(0.35921738), np.float32(0.3527823), np.float32(0.3841772), np.float32(0.3974838), np.float32(0.3988974), np.float32(0.34953165), np.float32(0.40504646), np.float32(0.36112842), np.float32(0.34356493), np.float32(0.34445173), np.float32(0.34411436), np.float32(0.33821717), np.float32(0.32359883), np.float32(0.31159663), np.float32(0.24156362), np.float32(0.21412823), np.float32(0.24988906), np.float32(0.28291798), np.float32(0.28676096), np.float32(0.29157156), np.float32(0.3184597), np.float32(0.30256835), np.float32(0.33054778), np.float32(0.33108646), np.float32(0.35064536), np.float32(0.326331), np.float32(0.31254333), np.float32(0.29795626), np.float32(0.31901178), np.float32(0.34992325), np.float32(0.3690076), np.float32(0.40448242), np.float32(0.4019842), np.float32(0.4138971), np.float32(0.45030463), np.float32(0.47020692), np.float32(0.48097435), np.float32(0.49183235), np.float32(0.50971705), np.float32(0.5507165), np.float32(0.581308), np.float32(0.57906383), np.float32(0.583464), np.float32(0.59149593), np.float32(0.6004675), np.float32(0.6193938), np.float32(0.6285864), np.float32(0.64937854), np.float32(0.6502089), np.float32(0.66143966), np.float32(0.65512866), np.float32(0.6507694), np.float32(0.6569998), np.float32(0.6636406), np.float32(0.6662383), np.float32(0.65393376), np.float32(0.659726), np.float32(0.6691858), np.float32(0.66951257), np.float32(0.6818218), np.float32(0.6907052), np.float32(0.6894009), np.float32(0.691382), np.float32(0.690704), np.float32(0.70284826), np.float32(0.7186186), np.float32(0.73558766), np.float32(0.7341335), np.float32(0.74818724), np.float32(0.7545123), np.float32(0.7618646), np.float32(0.76666504), np.float32(0.76397747), np.float32(0.7419259), np.float32(0.7397615)], 'VKMQPSQVNSEHSSLNSGAPRGKLTQAAKFQTKSSSPSSTKQTTPKCSNGGKNKSMETSGSGKKADSMNGKWHVPKPGVGSVTCNLEEHLEATSNGRVYDKPNVAHEEANRNGKMNAAYADNVKMNQQNQNPVNGKNKMIQHNETTKTVNTVHKEADDAKPTELGISAKIKKKRNKKKRDKLPGNEILKLVNSGVNKNQNTPPTPSVDCSETPKIHQKKVVPSTPTISPGMEKLGLKQAEARLSRDYIFTLEKKSEDFPHAKFVCKLCNYHLDNVPLAHKHIKEKRHQKALKERQQDNILRELSLPSPPAINNLQKVLLTEVVAEVMSESDVQLRTNTVQDLEQLISTHIPKSRVVLYGSSCSGFGFTSSDVNVDLQYPSTMRAPAALLKVLSLLQDSETYQDVNADFLGKNPRINFTDQKSSLNISLSTGNESSILTSRLLRFYSLLDPRVIQLSMVFRKWAKMCRLDLQSEGSLPSHAFIIMTIFFMQRHKYIPALHEVWLNLYTMLKTIISKFQTDSDAETNTTLENCISESPDSNIELDSPLSGAQEPVKPSPIQPNNPVNLMGGLEGKQLLVADLWLAMIKFFALEYPMEDQIICICTSRTLLRSDKNWSRKRVAIVDPFSSKRNLCRSMTQQAVFGYMMSRLKAAVTYFYASRAQNDTPQVSCGNHDVNDNTPSTSNGGTGLSQLYTFVYIYGIEEQLDEVVPKICDMAIHSVLDEVAEDTTRYEFTNKVITGGHYPVKVCVLCKNEGHVRKDCPDEAKVMDLVELPPITKSLLNALDRVCNYMYENFALRQKEVQERNKICEALMNYIQRKYNFKCQMNLFGSSRNGFGFRRSDLDICMTFYGNATGEDLDFVSIITDVAKCLRRNSDLCNILPITTAKVPIVKFEHKMSGLEGDISLYNLLAQKNTAMLSCYSSIDCRCKVLGYAMKVFVKRCQIGDASRGSLSSYAYTLMVIFYLQQRKPPVLPVLQQLYEGSEQPVDTIDGWNAWFNSDVKALKDIWPEFGKNKESIGELWHNMLRFYTEEFDFRHHVVCIRKHEPLTVFEKEWTSKFISIEDPFDLNHNLGAGVSRKMSNFIMRVFVKARQHFANLPPKNMDPIHEPEYFFDANILMDGEEAPNDRCCRVCGKIGHFVRDCPRKKRRRGQDNGQQEVKDMNEYRCFLCGEFGHIKKDCPEYNNDSNFTGQNKFFRGSSPRNSDFQQRNFQSPKYKMSPHQNNKRNNSHTPGSRDTRRSSPPPHPSHRSNETRAKMNLFPPPAQERSIESSPRFVQSSPKQIPDKRRTPNKQWPSSPHTQQSPVYHQPPSASTQGYHGSPYNVIPYNNGVYGGSPYNTGMPDHGKDPHRDQMGNGTQYLNNPAMVQGRNRNMAYSPMHPLLSPMMNDGQQMSPGSRTPMGSSPHKQQRHHNRRNQK': [np.float32(0.96975785), np.float32(0.97117853), np.float32(0.9718322), np.float32(0.972719), np.float32(0.97334516), np.float32(0.97271854), np.float32(0.9728669), np.float32(0.97320867), np.float32(0.9746977), np.float32(0.9756994), np.float32(0.9752237), np.float32(0.9747294), np.float32(0.97633857), np.float32(0.97764355), np.float32(0.978522), np.float32(0.9793291), np.float32(0.97949094), np.float32(0.97981536), np.float32(0.98036516), np.float32(0.9806676), np.float32(0.9812213), np.float32(0.98164266), np.float32(0.9821885), np.float32(0.98246896), np.float32(0.98237604), np.float32(0.98307586), np.float32(0.983201), np.float32(0.98299974), np.float32(0.9832509), np.float32(0.9834046), np.float32(0.9831702), np.float32(0.9831639), np.float32(0.98279566), np.float32(0.981612), np.float32(0.98197985), np.float32(0.98133403), np.float32(0.98098546), np.float32(0.9818824), np.float32(0.98180974), np.float32(0.9814625), np.float32(0.9823783), np.float32(0.9823924), np.float32(0.982608), np.float32(0.98250973), np.float32(0.9823533), np.float32(0.9820973), np.float32(0.9822349), np.float32(0.98163915), np.float32(0.9819983), np.float32(0.9816726), np.float32(0.98138076), np.float32(0.9815059), np.float32(0.9817523), np.float32(0.9807351), np.float32(0.98041886), np.float32(0.98013526), np.float32(0.9810358), np.float32(0.98144823), np.float32(0.9811064), np.float32(0.9813495), np.float32(0.9816828), np.float32(0.981567), np.float32(0.9812371), np.float32(0.9806826), np.float32(0.9802399), np.float32(0.9795618), np.float32(0.97845274), np.float32(0.9793689), np.float32(0.9790804), np.float32(0.9780207), np.float32(0.9775727), np.float32(0.9761421), np.float32(0.97404003), np.float32(0.971219), np.float32(0.9704564), np.float32(0.9670811), np.float32(0.96464115), np.float32(0.9605003), np.float32(0.9533924), np.float32(0.95696557), np.float32(0.953443), np.float32(0.94956744), np.float32(0.9537087), np.float32(0.9477686), np.float32(0.9456487), np.float32(0.942615), np.float32(0.94779944), np.float32(0.9485991), np.float32(0.9465356), np.float32(0.9477016), np.float32(0.95144534), np.float32(0.9546371), np.float32(0.9548786), np.float32(0.95652527), np.float32(0.95694864), np.float32(0.95754474), np.float32(0.9585894), np.float32(0.95978355), np.float32(0.96421856), np.float32(0.9629814), np.float32(0.9633386), np.float32(0.9614338), np.float32(0.9612745), np.float32(0.9568729), np.float32(0.95638037), np.float32(0.95554334), np.float32(0.9551873), np.float32(0.9565835), np.float32(0.9539497), np.float32(0.94888145), np.float32(0.94443357), np.float32(0.94584817), np.float32(0.9437226), np.float32(0.9379963), np.float32(0.9410196), np.float32(0.94199735), np.float32(0.9383219), np.float32(0.9375166), np.float32(0.9445478), np.float32(0.9409276), np.float32(0.9420761), np.float32(0.94971484), np.float32(0.95427155), np.float32(0.9542051), np.float32(0.9590458), np.float32(0.96337277), np.float32(0.9636413), np.float32(0.9673126), np.float32(0.96958643), np.float32(0.9700552), np.float32(0.97182345), np.float32(0.97122496), np.float32(0.97230744), np.float32(0.9727489), np.float32(0.9721552), np.float32(0.9739643), np.float32(0.9742742), np.float32(0.9742259), np.float32(0.9748443), np.float32(0.9748207), np.float32(0.9742681), np.float32(0.97476137), np.float32(0.97507256), np.float32(0.975157), np.float32(0.9752739), np.float32(0.97467303), np.float32(0.97424567), np.float32(0.974139), np.float32(0.97382575), np.float32(0.9730531), np.float32(0.9732327), np.float32(0.9726617), np.float32(0.9740719), np.float32(0.9730472), np.float32(0.972415), np.float32(0.97214264), np.float32(0.9716159), np.float32(0.9730381), np.float32(0.9728597), np.float32(0.97287726), np.float32(0.9741746), np.float32(0.974464), np.float32(0.9774286), np.float32(0.97797227), np.float32(0.97962165), np.float32(0.98107773), np.float32(0.9813478), np.float32(0.98074484), np.float32(0.9810604), np.float32(0.9809022), np.float32(0.98050433), np.float32(0.97976995), np.float32(0.97974133), np.float32(0.9789371), np.float32(0.978268), np.float32(0.976785), np.float32(0.97489595), np.float32(0.9751853), np.float32(0.9747941), np.float32(0.97607964), np.float32(0.9773032), np.float32(0.9757907), np.float32(0.9763846), np.float32(0.97701716), np.float32(0.9763995), np.float32(0.97580534), np.float32(0.97587776), np.float32(0.9750279), np.float32(0.97392356), np.float32(0.97143024), np.float32(0.9690694), np.float32(0.96763724), np.float32(0.9676943), np.float32(0.96511024), np.float32(0.96124554), np.float32(0.9633041), np.float32(0.9662162), np.float32(0.96722096), np.float32(0.97112983), np.float32(0.97344434), np.float32(0.97537607), np.float32(0.9755071), np.float32(0.9768074), np.float32(0.9769638), np.float32(0.97681034), np.float32(0.97634435), np.float32(0.9768927), np.float32(0.9769313), np.float32(0.9757235), np.float32(0.97471726), np.float32(0.97393054), np.float32(0.97309893), np.float32(0.96980166), np.float32(0.9676307), np.float32(0.9699709), np.float32(0.9699794), np.float32(0.9622488), np.float32(0.9599294), np.float32(0.9576476), np.float32(0.95356363), np.float32(0.95304537), np.float32(0.9519906), np.float32(0.9457893), np.float32(0.9334101), np.float32(0.92453575), np.float32(0.9174354), np.float32(0.9005087), np.float32(0.8740464), np.float32(0.8374595), np.float32(0.8081903), np.float32(0.7737781), np.float32(0.73518), np.float32(0.69867253), np.float32(0.6901596), np.float32(0.65697414), np.float32(0.613769), np.float32(0.5557), np.float32(0.54600847), np.float32(0.47046077), np.float32(0.39984137), np.float32(0.43775135), np.float32(0.4424216), np.float32(0.38676333), np.float32(0.36868244), np.float32(0.3674528), np.float32(0.3244325), np.float32(0.2812392), np.float32(0.27334598), np.float32(0.25477833), np.float32(0.2216832), np.float32(0.21544115), np.float32(0.20771022), np.float32(0.18435071), np.float32(0.15859386), np.float32(0.14730076), np.float32(0.14198652), np.float32(0.14332458), np.float32(0.13757128), np.float32(0.14692569), np.float32(0.15766041), np.float32(0.15698868), np.float32(0.17960896), np.float32(0.24364857), np.float32(0.24734408), np.float32(0.32059246), np.float32(0.22740257), np.float32(0.18783103), np.float32(0.17434588), np.float32(0.16069621), np.float32(0.14809394), np.float32(0.14982142), np.float32(0.1357884), np.float32(0.13060692), np.float32(0.1381023), np.float32(0.15542586), np.float32(0.15383814), np.float32(0.17039919), np.float32(0.1868065), np.float32(0.19665168), np.float32(0.21516427), np.float32(0.277582), np.float32(0.28650668), np.float32(0.2928886), np.float32(0.30639094), np.float32(0.3141732), np.float32(0.29140988), np.float32(0.27819562), np.float32(0.31549343), np.float32(0.32341546), np.float32(0.33779195), np.float32(0.37051192), np.float32(0.3619342), np.float32(0.35245782), np.float32(0.3546487), np.float32(0.3711127), np.float32(0.3669308), np.float32(0.38884816), np.float32(0.41110864), np.float32(0.39107308), np.float32(0.35951358), np.float32(0.34447092), np.float32(0.34856567), np.float32(0.3261526), np.float32(0.29809523), np.float32(0.26165783), np.float32(0.22219752), np.float32(0.18636207), np.float32(0.15939929), np.float32(0.15766162), np.float32(0.14221479), np.float32(0.13499944), np.float32(0.13194136), np.float32(0.12203381), np.float32(0.11527958), np.float32(0.10720465), np.float32(0.10279794), np.float32(0.092051886), np.float32(0.097794674), np.float32(0.09390093), np.float32(0.08929157), np.float32(0.09256603), np.float32(0.09216627), np.float32(0.08945584), np.float32(0.09554757), np.float32(0.09688263), np.float32(0.10010347), np.float32(0.10092316), np.float32(0.10368923), np.float32(0.108157605), np.float32(0.106743574), np.float32(0.10202884), np.float32(0.10063513), np.float32(0.10334878), np.float32(0.08909912), np.float32(0.0883667), np.float32(0.09635856), np.float32(0.102597), np.float32(0.09901575), np.float32(0.09866839), np.float32(0.1014095), np.float32(0.10057073), np.float32(0.08963695), np.float32(0.078251556), np.float32(0.07304927), np.float32(0.067302495), np.float32(0.057504132), np.float32(0.05641021), np.float32(0.056076277), np.float32(0.04994058), np.float32(0.045220286), np.float32(0.04224725), np.float32(0.041483853), np.float32(0.036691748), np.float32(0.035311107), np.float32(0.039111994), np.float32(0.035203096), np.float32(0.03249725), np.float32(0.03473263), np.float32(0.040513594), np.float32(0.040718965), np.float32(0.036741063), np.float32(0.036824282), np.float32(0.039823037), np.float32(0.038480826), np.float32(0.032844838), np.float32(0.03813068), np.float32(0.03941442), np.float32(0.04699389), np.float32(0.049712885), np.float32(0.057586875), np.float32(0.060316663), np.float32(0.07099706), np.float32(0.06365991), np.float32(0.07237986), np.float32(0.07823139), np.float32(0.06814926), np.float32(0.05860781), np.float32(0.05209175), np.float32(0.054197263), np.float32(0.050923478), np.float32(0.04538051), np.float32(0.04501795), np.float32(0.04560606), np.float32(0.04286733), np.float32(0.046757784), np.float32(0.049701225), np.float32(0.054067265), np.float32(0.056189105), np.float32(0.058963403), np.float32(0.05436049), np.float32(0.061221942), np.float32(0.06766787), np.float32(0.06622128), np.float32(0.06732847), np.float32(0.0711181), np.float32(0.07528955), np.float32(0.07917833), np.float32(0.08103557), np.float32(0.08948144), np.float32(0.10758679), np.float32(0.123033285), np.float32(0.13101223), np.float32(0.15117747), np.float32(0.15900266), np.float32(0.18794896), np.float32(0.18060799), np.float32(0.20760173), np.float32(0.23192598), np.float32(0.26672354), np.float32(0.27311653), np.float32(0.2702583), np.float32(0.27267337), np.float32(0.26367328), np.float32(0.28292108), np.float32(0.27969512), np.float32(0.27818862), np.float32(0.27877977), np.float32(0.29027984), np.float32(0.27323613), np.float32(0.26039597), np.float32(0.27954155), np.float32(0.28508195), np.float32(0.2903171), np.float32(0.2979492), np.float32(0.29465273), np.float32(0.3201265), np.float32(0.32712546), np.float32(0.35206395), np.float32(0.35974854), np.float32(0.3436926), np.float32(0.32242826), np.float32(0.3217533), np.float32(0.25898075), np.float32(0.1929437), np.float32(0.1642919), np.float32(0.15225276), np.float32(0.1340972), np.float32(0.13297611), np.float32(0.13856308), np.float32(0.1328951), np.float32(0.10087099), np.float32(0.09247986), np.float32(0.07410164), np.float32(0.057347927), np.float32(0.046443556), np.float32(0.043517906), np.float32(0.04182169), np.float32(0.0364438), np.float32(0.036753222), np.float32(0.039948568), np.float32(0.03837515), np.float32(0.036890306), np.float32(0.039780848), np.float32(0.039321903), np.float32(0.03854839), np.float32(0.037539482), np.float32(0.038725667), np.float32(0.04141938), np.float32(0.042725913), np.float32(0.05118203), np.float32(0.055394925), np.float32(0.05742712), np.float32(0.05474886), np.float32(0.054856043), np.float32(0.058763195), np.float32(0.060821693), np.float32(0.060996022), np.float32(0.062938474), np.float32(0.06417389), np.float32(0.058447275), np.float32(0.058994737), np.float32(0.056688953), np.float32(0.048235975), np.float32(0.041756373), np.float32(0.041047275), np.float32(0.03846111), np.float32(0.031669457), np.float32(0.02917272), np.float32(0.032938663), np.float32(0.029763713), np.float32(0.03387776), np.float32(0.036788933), np.float32(0.037113234), np.float32(0.031001782), np.float32(0.03204008), np.float32(0.029991915), np.float32(0.02623766), np.float32(0.02310993), np.float32(0.026429059), np.float32(0.022731269), np.float32(0.019464208), np.float32(0.019605096), np.float32(0.022402057), np.float32(0.020637522), np.float32(0.022247074), np.float32(0.024430998), np.float32(0.024395697), np.float32(0.024470894), np.float32(0.02813254), np.float32(0.03058887), np.float32(0.030694338), np.float32(0.02869463), np.float32(0.02857264), np.float32(0.029388025), np.float32(0.026585395), np.float32(0.027270652), np.float32(0.031143803), np.float32(0.0388691), np.float32(0.03762401), np.float32(0.043673772), np.float32(0.05373723), np.float32(0.06646341), np.float32(0.05822294), np.float32(0.064903654), np.float32(0.0893129), np.float32(0.10451175), np.float32(0.11498631), np.float32(0.15845482), np.float32(0.19127227), np.float32(0.1899101), np.float32(0.23928007), np.float32(0.30308408), np.float32(0.40014192), np.float32(0.44728795), np.float32(0.539273), np.float32(0.6199784), np.float32(0.6523855), np.float32(0.68321526), np.float32(0.77163804), np.float32(0.7964166), np.float32(0.8068743), np.float32(0.8157057), np.float32(0.8507943), np.float32(0.85952514), np.float32(0.87098646), np.float32(0.8853353), np.float32(0.89562213), np.float32(0.91947925), np.float32(0.9338411), np.float32(0.9407782), np.float32(0.9501772), np.float32(0.9479771), np.float32(0.95526934), np.float32(0.9591603), np.float32(0.9600454), np.float32(0.96466243), np.float32(0.96663487), np.float32(0.96578246), np.float32(0.960985), np.float32(0.9602013), np.float32(0.95949876), np.float32(0.9520577), np.float32(0.948958), np.float32(0.938943), np.float32(0.91930264), np.float32(0.90277445), np.float32(0.88916135), np.float32(0.8717548), np.float32(0.851369), np.float32(0.8460314), np.float32(0.81890696), np.float32(0.7870515), np.float32(0.7456047), np.float32(0.6983403), np.float32(0.61122507), np.float32(0.50841755), np.float32(0.35229743), np.float32(0.28026745), np.float32(0.21738352), np.float32(0.14467545), np.float32(0.106848866), np.float32(0.08124957), np.float32(0.0607798), np.float32(0.045588505), np.float32(0.041047614), np.float32(0.034560625), np.float32(0.026971107), np.float32(0.024766164), np.float32(0.03095143), np.float32(0.035361227), np.float32(0.031685896), np.float32(0.038853586), np.float32(0.037331574), np.float32(0.034054726), np.float32(0.038506333), np.float32(0.034776255), np.float32(0.032256752), np.float32(0.030636594), np.float32(0.027683135), np.float32(0.025922874), np.float32(0.024297995), np.float32(0.02594452), np.float32(0.026677994), np.float32(0.027797027), np.float32(0.026800593), np.float32(0.027384507), np.float32(0.031061431), np.float32(0.03648654), np.float32(0.038978), np.float32(0.04811389), np.float32(0.058306146), np.float32(0.06888049), np.float32(0.07125388), np.float32(0.07061795), np.float32(0.08269), np.float32(0.082684614), np.float32(0.08738255), np.float32(0.07867338), np.float32(0.07692143), np.float32(0.07559585), np.float32(0.08030375), np.float32(0.09476125), np.float32(0.12325546), np.float32(0.15873976), np.float32(0.18261962), np.float32(0.18762363), np.float32(0.22603816), np.float32(0.21667469), np.float32(0.20663705), np.float32(0.23764306), np.float32(0.20867488), np.float32(0.19556378), np.float32(0.18783371), np.float32(0.16842254), np.float32(0.1441408), np.float32(0.1454799), np.float32(0.13693954), np.float32(0.14323229), np.float32(0.10525553), np.float32(0.081874594), np.float32(0.083096966), np.float32(0.084277816), np.float32(0.07364894), np.float32(0.067930244), np.float32(0.06051002), np.float32(0.056528714), np.float32(0.049492724), np.float32(0.04976099), np.float32(0.053044744), np.float32(0.049588487), np.float32(0.039128397), np.float32(0.037153378), np.float32(0.03752166), np.float32(0.038177785), np.float32(0.040540848), np.float32(0.04234051), np.float32(0.039063435), np.float32(0.042320512), np.float32(0.043168925), np.float32(0.04280578), np.float32(0.044840112), np.float32(0.054517277), np.float32(0.058907267), np.float32(0.0689068), np.float32(0.08587498), np.float32(0.09748578), np.float32(0.13184457), np.float32(0.13578665), np.float32(0.16265371), np.float32(0.17362319), np.float32(0.21910325), np.float32(0.2485325), np.float32(0.34898108), np.float32(0.37628037), np.float32(0.5109163), np.float32(0.57999897), np.float32(0.7137837), np.float32(0.77807283), np.float32(0.8288546), np.float32(0.86320084), np.float32(0.88130313), np.float32(0.9021909), np.float32(0.91172683), np.float32(0.9099983), np.float32(0.9030166), np.float32(0.8989327), np.float32(0.8891837), np.float32(0.85680944), np.float32(0.7955553), np.float32(0.7238701), np.float32(0.6483245), np.float32(0.58140254), np.float32(0.5439626), np.float32(0.4901001), np.float32(0.43801236), np.float32(0.31478813), np.float32(0.20835851), np.float32(0.1646243), np.float32(0.11922755), np.float32(0.08538101), np.float32(0.08109221), np.float32(0.071222626), np.float32(0.06016709), np.float32(0.05920582), np.float32(0.06394358), np.float32(0.055935323), np.float32(0.04856274), np.float32(0.050118957), np.float32(0.053294063), np.float32(0.047177084), np.float32(0.04525701), np.float32(0.04613687), np.float32(0.048816025), np.float32(0.04429752), np.float32(0.044405334), np.float32(0.044725496), np.float32(0.054504693), np.float32(0.05605196), np.float32(0.057744868), np.float32(0.06370315), np.float32(0.06926875), np.float32(0.06935431), np.float32(0.075735606), np.float32(0.078147285), np.float32(0.07904665), np.float32(0.07460741), np.float32(0.0775493), np.float32(0.073139824), np.float32(0.063303344), np.float32(0.07008233), np.float32(0.07024682), np.float32(0.06484936), np.float32(0.06364157), np.float32(0.06931532), np.float32(0.07922114), np.float32(0.07772102), np.float32(0.07538438), np.float32(0.08093955), np.float32(0.089927), np.float32(0.09670725), np.float32(0.08684134), np.float32(0.09316187), np.float32(0.08951575), np.float32(0.08573093), np.float32(0.074495375), np.float32(0.069186874), np.float32(0.06275021), np.float32(0.05312932), np.float32(0.04634807), np.float32(0.04662815), np.float32(0.047434814), np.float32(0.051483985), np.float32(0.061437994), np.float32(0.056590177), np.float32(0.06245048), np.float32(0.06645132), np.float32(0.08079636), np.float32(0.083401546), np.float32(0.09131846), np.float32(0.11206092), np.float32(0.13219564), np.float32(0.13863799), np.float32(0.14005065), np.float32(0.14227252), np.float32(0.15544696), np.float32(0.1521746), np.float32(0.16692689), np.float32(0.17996526), np.float32(0.18015653), np.float32(0.19552642), np.float32(0.20387922), np.float32(0.20164527), np.float32(0.22227764), np.float32(0.21584241), np.float32(0.18802764), np.float32(0.19348498), np.float32(0.18858346), np.float32(0.16828114), np.float32(0.15435073), np.float32(0.15048002), np.float32(0.13877249), np.float32(0.111996435), np.float32(0.10796754), np.float32(0.112524696), np.float32(0.096996024), np.float32(0.07140232), np.float32(0.0783182), np.float32(0.070600495), np.float32(0.06593677), np.float32(0.06529358), np.float32(0.07014813), np.float32(0.070085935), np.float32(0.06798319), np.float32(0.06625349), np.float32(0.06860998), np.float32(0.06710296), np.float32(0.06402531), np.float32(0.074388765), np.float32(0.08330629), np.float32(0.07667963), np.float32(0.08142728), np.float32(0.087199606), np.float32(0.093800195), np.float32(0.09082256), np.float32(0.0976208), np.float32(0.10186022), np.float32(0.0911328), np.float32(0.09335935), np.float32(0.097710624), np.float32(0.09951201), np.float32(0.0871449), np.float32(0.096244074), np.float32(0.09814133), np.float32(0.095829286), np.float32(0.08991978), np.float32(0.099414356), np.float32(0.10305211), np.float32(0.10011554), np.float32(0.10277355), np.float32(0.09492613), np.float32(0.09937733), np.float32(0.08708267), np.float32(0.08371143), np.float32(0.079312526), np.float32(0.07421817), np.float32(0.07003852), np.float32(0.07022502), np.float32(0.06985085), np.float32(0.067868344), np.float32(0.07399428), np.float32(0.084304385), np.float32(0.085001975), np.float32(0.084928185), np.float32(0.08742187), np.float32(0.096947275), np.float32(0.092941806), np.float32(0.100659534), np.float32(0.11181232), np.float32(0.108865045), np.float32(0.10640931), np.float32(0.100359485), np.float32(0.098795936), np.float32(0.077406354), np.float32(0.069478646), np.float32(0.054447252), np.float32(0.04975355), np.float32(0.045589946), np.float32(0.04885305), np.float32(0.045503475), np.float32(0.053846527), np.float32(0.064926624), np.float32(0.07825732), np.float32(0.08365797), np.float32(0.0848029), np.float32(0.09342346), np.float32(0.08522984), np.float32(0.085958146), np.float32(0.077959366), np.float32(0.07072981), np.float32(0.07157169), np.float32(0.06506521), np.float32(0.055316295), np.float32(0.053309966), np.float32(0.052725025), np.float32(0.050877485), np.float32(0.04546178), np.float32(0.0519937), np.float32(0.051843088), np.float32(0.048762463), np.float32(0.052144047), np.float32(0.06215469), np.float32(0.06697358), np.float32(0.067437515), np.float32(0.070003904), np.float32(0.06386712), np.float32(0.05992608), np.float32(0.061938707), np.float32(0.053141303), np.float32(0.046433985), np.float32(0.046960533), np.float32(0.04416455), np.float32(0.047254864), np.float32(0.050782494), np.float32(0.05263259), np.float32(0.069135725), np.float32(0.07202032), np.float32(0.083232105), np.float32(0.07653044), np.float32(0.08748792), np.float32(0.10513359), np.float32(0.08697221), np.float32(0.105988376), np.float32(0.11240633), np.float32(0.10675592), np.float32(0.09142574), np.float32(0.092757374), np.float32(0.088885166), np.float32(0.0824345), np.float32(0.09276412), np.float32(0.09769377), np.float32(0.09919729), np.float32(0.09524422), np.float32(0.09794801), np.float32(0.08854239), np.float32(0.08967053), np.float32(0.08957045), np.float32(0.085892886), np.float32(0.07608351), np.float32(0.062550865), np.float32(0.077950194), np.float32(0.079117045), np.float32(0.081065804), np.float32(0.08468983), np.float32(0.079330765), np.float32(0.08057033), np.float32(0.07899139), np.float32(0.07576949), np.float32(0.071126245), np.float32(0.07352124), np.float32(0.07295875), np.float32(0.07188679), np.float32(0.07425054), np.float32(0.07314169), np.float32(0.0778135), np.float32(0.08117665), np.float32(0.079376444), np.float32(0.09138911), np.float32(0.096464634), np.float32(0.09192754), np.float32(0.09452462), np.float32(0.10353989), np.float32(0.10848546), np.float32(0.105504885), np.float32(0.09470625), np.float32(0.07897257), np.float32(0.06727335), np.float32(0.05797908), np.float32(0.0653012), np.float32(0.07064367), np.float32(0.069575414), np.float32(0.0784723), np.float32(0.08702451), np.float32(0.09977573), np.float32(0.10100096), np.float32(0.11496102), np.float32(0.11206457), np.float32(0.12053867), np.float32(0.13360746), np.float32(0.12979615), np.float32(0.1335552), np.float32(0.12766701), np.float32(0.11960141), np.float32(0.11131855), np.float32(0.095398486), np.float32(0.089437164), np.float32(0.08438869), np.float32(0.08730404), np.float32(0.07524252), np.float32(0.06888841), np.float32(0.062566556), np.float32(0.0597396), np.float32(0.05197624), np.float32(0.04640196), np.float32(0.050025128), np.float32(0.04553504), np.float32(0.051023934), np.float32(0.05622149), np.float32(0.050181486), np.float32(0.058334094), np.float32(0.06549567), np.float32(0.067280576), np.float32(0.071210325), np.float32(0.06318461), np.float32(0.06434784), np.float32(0.07203809), np.float32(0.070187606), np.float32(0.07600598), np.float32(0.08463478), np.float32(0.09793044), np.float32(0.09558335), np.float32(0.1143897), np.float32(0.13559753), np.float32(0.152974), np.float32(0.16537245), np.float32(0.16482717), np.float32(0.18360148), np.float32(0.18565051), np.float32(0.17670885), np.float32(0.18579039), np.float32(0.18308043), np.float32(0.17279883), np.float32(0.17006126), np.float32(0.18150388), np.float32(0.18043715), np.float32(0.16194746), np.float32(0.16252108), np.float32(0.19095759), np.float32(0.22206059), np.float32(0.24434434), np.float32(0.32904422), np.float32(0.4385773), np.float32(0.5076746), np.float32(0.5427549), np.float32(0.52182835), np.float32(0.49834457), np.float32(0.51255083), np.float32(0.3970576), np.float32(0.38591355), np.float32(0.410552), np.float32(0.16607623), np.float32(0.10024366), np.float32(0.104594044), np.float32(0.1021641), np.float32(0.11225235), np.float32(0.11814379), np.float32(0.10901645), np.float32(0.10378964), np.float32(0.11297567), np.float32(0.10992457), np.float32(0.101041235), np.float32(0.100451834), np.float32(0.10056637), np.float32(0.09417099), np.float32(0.07826257), np.float32(0.07990765), np.float32(0.08159281), np.float32(0.06961653), np.float32(0.05962781), np.float32(0.069982536), np.float32(0.07511978), np.float32(0.06806867), np.float32(0.06272376), np.float32(0.06428759), np.float32(0.067105286), np.float32(0.055044334), np.float32(0.049705092), np.float32(0.04265454), np.float32(0.035703726), np.float32(0.031169314), np.float32(0.030234225), np.float32(0.030552544), np.float32(0.0305759), np.float32(0.034034915), np.float32(0.03917832), np.float32(0.040152326), np.float32(0.03934427), np.float32(0.044523112), np.float32(0.047062647), np.float32(0.045165125), np.float32(0.049563903), np.float32(0.060228955), np.float32(0.06716013), np.float32(0.065328), np.float32(0.05981079), np.float32(0.06394024), np.float32(0.06657947), np.float32(0.0661541), np.float32(0.061028793), np.float32(0.063356794), np.float32(0.061399564), np.float32(0.070593044), np.float32(0.07689589), np.float32(0.087049544), np.float32(0.09797098), np.float32(0.10508753), np.float32(0.09586509), np.float32(0.09267078), np.float32(0.089376874), np.float32(0.08910493), np.float32(0.087130286), np.float32(0.08687416), np.float32(0.09340775), np.float32(0.104192965), np.float32(0.09784177), np.float32(0.083841585), np.float32(0.09207254), np.float32(0.10271412), np.float32(0.09201236), np.float32(0.08765467), np.float32(0.08457635), np.float32(0.0869902), np.float32(0.085624866), np.float32(0.08112407), np.float32(0.092998296), np.float32(0.083485454), np.float32(0.06765811), np.float32(0.06286658), np.float32(0.063847), np.float32(0.058794193), np.float32(0.06023962), np.float32(0.06004062), np.float32(0.061291408), np.float32(0.053128794), np.float32(0.053166673), np.float32(0.054505788), np.float32(0.052331977), np.float32(0.05457896), np.float32(0.05977174), np.float32(0.07261579), np.float32(0.07734767), np.float32(0.072626315), np.float32(0.086131714), np.float32(0.095162876), np.float32(0.09230551), np.float32(0.09855963), np.float32(0.11262532), np.float32(0.12765694), np.float32(0.13832538), np.float32(0.16086188), np.float32(0.17316112), np.float32(0.17590494), np.float32(0.17234999), np.float32(0.18376407), np.float32(0.18722163), np.float32(0.17922312), np.float32(0.1618929), np.float32(0.16791119), np.float32(0.179471), np.float32(0.16902278), np.float32(0.18929648), np.float32(0.20294586), np.float32(0.20339985), np.float32(0.17592217), np.float32(0.18080369), np.float32(0.17849737), np.float32(0.18942003), np.float32(0.1692128), np.float32(0.15853074), np.float32(0.16025147), np.float32(0.15156403), np.float32(0.12183659), np.float32(0.114750646), np.float32(0.11220957), np.float32(0.10935982), np.float32(0.11665229), np.float32(0.115455106), np.float32(0.11073449), np.float32(0.10469469), np.float32(0.11086786), np.float32(0.1102343), np.float32(0.1013314), np.float32(0.10149579), np.float32(0.11026926), np.float32(0.11208478), np.float32(0.11165978), np.float32(0.12160265), np.float32(0.15114418), np.float32(0.1806296), np.float32(0.19367264), np.float32(0.24373075), np.float32(0.35590288), np.float32(0.40791702), np.float32(0.4095948), np.float32(0.4395951), np.float32(0.5178457), np.float32(0.507976), np.float32(0.50472426), np.float32(0.53344375), np.float32(0.55044276), np.float32(0.51156706), np.float32(0.46188512), np.float32(0.4777054), np.float32(0.47301346), np.float32(0.46573937), np.float32(0.5398234), np.float32(0.5766962), np.float32(0.55061054), np.float32(0.53557736), np.float32(0.5486918), np.float32(0.46307883), np.float32(0.37103882), np.float32(0.3568937), np.float32(0.31925836), np.float32(0.2822156), np.float32(0.23163782), np.float32(0.19442233), np.float32(0.24863413), np.float32(0.22825906), np.float32(0.25198236), np.float32(0.25027394), np.float32(0.23894115), np.float32(0.2384642), np.float32(0.24855164), np.float32(0.25648674), np.float32(0.27951503), np.float32(0.30926976), np.float32(0.3462837), np.float32(0.3811867), np.float32(0.41439885), np.float32(0.41613576), np.float32(0.4582772), np.float32(0.49611348), np.float32(0.5109014), np.float32(0.5418193), np.float32(0.56844527), np.float32(0.60123694), np.float32(0.6080757), np.float32(0.63822323), np.float32(0.68731517), np.float32(0.7271469), np.float32(0.78219557), np.float32(0.81592244), np.float32(0.8382876), np.float32(0.8587991), np.float32(0.86446834), np.float32(0.89394736), np.float32(0.8953008), np.float32(0.89689904), np.float32(0.92411166), np.float32(0.9267978), np.float32(0.9372625), np.float32(0.94245285), np.float32(0.95164835), np.float32(0.95641905), np.float32(0.95881534), np.float32(0.9662959), np.float32(0.9667836), np.float32(0.969002), np.float32(0.97038513), np.float32(0.9694445), np.float32(0.97155094), np.float32(0.9725866), np.float32(0.9725062), np.float32(0.9719396), np.float32(0.9731506), np.float32(0.9748106), np.float32(0.9757833), np.float32(0.9772068), np.float32(0.97946954), np.float32(0.9798473), np.float32(0.97981286), np.float32(0.98036534), np.float32(0.9801185), np.float32(0.9797633), np.float32(0.9808482), np.float32(0.9814293), np.float32(0.98130035), np.float32(0.9808795), np.float32(0.9811368), np.float32(0.9804565), np.float32(0.9810845), np.float32(0.98129475), np.float32(0.9806287), np.float32(0.98073065), np.float32(0.98052925), np.float32(0.98059845), np.float32(0.9810548), np.float32(0.9804688), np.float32(0.98059595), np.float32(0.98095244), np.float32(0.98110664), np.float32(0.98124194), np.float32(0.98111606), np.float32(0.9812997), np.float32(0.9821379), np.float32(0.9822083), np.float32(0.98173106), np.float32(0.9818247), np.float32(0.9813798), np.float32(0.98086447), np.float32(0.9800742), np.float32(0.9801018), np.float32(0.98041934), np.float32(0.9799212), np.float32(0.97983885), np.float32(0.97968996), np.float32(0.97935814), np.float32(0.97949857), np.float32(0.9793866), np.float32(0.97844553), np.float32(0.9779016), np.float32(0.97837436), np.float32(0.9785476), np.float32(0.9786059), np.float32(0.979412), np.float32(0.97822076), np.float32(0.9777623), np.float32(0.976494), np.float32(0.9768223), np.float32(0.9773323), np.float32(0.9765147), np.float32(0.975177), np.float32(0.97579724), np.float32(0.97610915), np.float32(0.9762729), np.float32(0.9770033), np.float32(0.9770732), np.float32(0.9775218), np.float32(0.97777086), np.float32(0.97842056), np.float32(0.97861725), np.float32(0.9786195), np.float32(0.9790948), np.float32(0.97918814), np.float32(0.97895354), np.float32(0.97854054), np.float32(0.9787006), np.float32(0.97848904), np.float32(0.977835), np.float32(0.9791307), np.float32(0.97838324), np.float32(0.9781266), np.float32(0.9774196), np.float32(0.97725004), np.float32(0.976642), np.float32(0.97701174), np.float32(0.9764484), np.float32(0.9765341), np.float32(0.9768637), np.float32(0.9760626), np.float32(0.97597843), np.float32(0.9766975), np.float32(0.977233), np.float32(0.97674817), np.float32(0.9770875), np.float32(0.97712666), np.float32(0.9774189), np.float32(0.976537), np.float32(0.97783196), np.float32(0.9786412), np.float32(0.97775275), np.float32(0.97818965), np.float32(0.9781121), np.float32(0.9778683), np.float32(0.9794994), np.float32(0.97949845), np.float32(0.9785459), np.float32(0.978443), np.float32(0.97881913), np.float32(0.9801307), np.float32(0.9799313), np.float32(0.98001933), np.float32(0.9800034), np.float32(0.9802408), np.float32(0.9811358), np.float32(0.9814299), np.float32(0.9817868), np.float32(0.9819239), np.float32(0.98214906), np.float32(0.9813773), np.float32(0.9820395), np.float32(0.9821047), np.float32(0.9820681), np.float32(0.9822489), np.float32(0.98227763), np.float32(0.9814632), np.float32(0.9808734), np.float32(0.98169094), np.float32(0.98147583), np.float32(0.9819276), np.float32(0.9828235), np.float32(0.98248404), np.float32(0.9820597), np.float32(0.98065096), np.float32(0.9809105), np.float32(0.9812324), np.float32(0.981472), np.float32(0.9824936), np.float32(0.9814843), np.float32(0.98191273), np.float32(0.9811569), np.float32(0.9808524), np.float32(0.98030204), np.float32(0.9806877), np.float32(0.98159057), np.float32(0.98162836), np.float32(0.9822136), np.float32(0.9815383), np.float32(0.98165464), np.float32(0.9826051), np.float32(0.98231757), np.float32(0.98174125), np.float32(0.98235565), np.float32(0.9819115), np.float32(0.9808322), np.float32(0.98204595), np.float32(0.98299384), np.float32(0.98317254), np.float32(0.9836496), np.float32(0.9841643), np.float32(0.9839049), np.float32(0.9828855), np.float32(0.9828067), np.float32(0.9839267), np.float32(0.9842441), np.float32(0.9844104), np.float32(0.9833629), np.float32(0.9830535), np.float32(0.98307955), np.float32(0.9831596), np.float32(0.9824796), np.float32(0.98213035), np.float32(0.9812552), np.float32(0.9808367), np.float32(0.9807655), np.float32(0.98060614), np.float32(0.98073375), np.float32(0.982219), np.float32(0.98190916), np.float32(0.98209274), np.float32(0.9815771), np.float32(0.9819896), np.float32(0.9823575), np.float32(0.982681), np.float32(0.9833786), np.float32(0.9829736), np.float32(0.9830305), np.float32(0.9823215), np.float32(0.98415285), np.float32(0.9818148), np.float32(0.98230505), np.float32(0.9823152), np.float32(0.9824342), np.float32(0.9819671), np.float32(0.9812196), np.float32(0.9801311), np.float32(0.9804837), np.float32(0.97840023), np.float32(0.97919846), np.float32(0.9773351), np.float32(0.97612846), np.float32(0.97134465), np.float32(0.9689681), np.float32(0.9666972), np.float32(0.9697916), np.float32(0.9716529)], 'MVRGACFKYASLPVRISASIIFPTRTLATTAPIAMPVASSKSSADVTPDVGGQANVDQLHRVSRDFRSDTITIPTDAQLLCCLRATRGDDVYGEDTSTTALEKRIAKLTGKEAAMFAVSGTMTNQLAIRTHMKQPPHSVITDWRAHVHKMEAGGIAMFSQATTHQLVPENGLHLTMQDIEPALQLGTNIHIAPTKLICLENTLSGMIFPQEEIVKIGEMARKHDIGMHLDGARIWNVAADVIAKRGLNPNKEEDLQTVLTELIAPFDSASLCLSKGLGAPIGSALVGSKEFIDRAKWFRKAFGGGIRQAGGIAASADYAITHHFPRLIKTHELASRLEQGLRELGCDILAPVDTSMVFFQSKSIGLPLDAVMARLAALPDPIVIGGQRCVVHHQISPQAIEDFIGCIAEMKKEKEEKGEYKVTTLGQEEKDKLSRFVSPEIKNETSEARLRKEAALGY': [np.float32(0.9742405), np.float32(0.9711292), np.float32(0.9764896), np.float32(0.9778807), np.float32(0.978369), np.float32(0.9788007), np.float32(0.978633), np.float32(0.9775643), np.float32(0.9778952), np.float32(0.97759855), np.float32(0.9768311), np.float32(0.97689044), np.float32(0.9763663), np.float32(0.97645074), np.float32(0.9736115), np.float32(0.9738294), np.float32(0.97157425), np.float32(0.9765147), np.float32(0.97746015), np.float32(0.97695255), np.float32(0.97797024), np.float32(0.9790252), np.float32(0.978492), np.float32(0.9780488), np.float32(0.9762263), np.float32(0.97602147), np.float32(0.97384137), np.float32(0.9723675), np.float32(0.9675917), np.float32(0.9620642), np.float32(0.9589012), np.float32(0.95364773), np.float32(0.9390872), np.float32(0.94114476), np.float32(0.94224674), np.float32(0.94682443), np.float32(0.9463171), np.float32(0.9507308), np.float32(0.9471446), np.float32(0.9436566), np.float32(0.9425357), np.float32(0.9341137), np.float32(0.9427969), np.float32(0.9419026), np.float32(0.9331679), np.float32(0.9273428), np.float32(0.91506606), np.float32(0.90115), np.float32(0.88973296), np.float32(0.8804939), np.float32(0.86328113), np.float32(0.815965), np.float32(0.80748576), np.float32(0.783008), np.float32(0.71402663), np.float32(0.7070852), np.float32(0.6727574), np.float32(0.5775689), np.float32(0.54587513), np.float32(0.528799), np.float32(0.49409693), np.float32(0.40510648), np.float32(0.39191934), np.float32(0.34376824), np.float32(0.23034315), np.float32(0.19640674), np.float32(0.186159), np.float32(0.13881187), np.float32(0.12847991), np.float32(0.11715051), np.float32(0.09651625), np.float32(0.08752664), np.float32(0.08123222), np.float32(0.06549147), np.float32(0.07377555), np.float32(0.091713), np.float32(0.08527459), np.float32(0.08266409), np.float32(0.09302992), np.float32(0.08552538), np.float32(0.08296835), np.float32(0.075346634), np.float32(0.07745878), np.float32(0.0882114), np.float32(0.09891318), np.float32(0.108788036), np.float32(0.117588274), np.float32(0.113039345), np.float32(0.09875248), np.float32(0.095665306), np.float32(0.089923434), np.float32(0.11112566), np.float32(0.123500176), np.float32(0.1282538), np.float32(0.16161373), np.float32(0.20468137), np.float32(0.17812556), np.float32(0.1985781), np.float32(0.20610537), np.float32(0.20683913), np.float32(0.21240987), np.float32(0.204356), np.float32(0.17223111), np.float32(0.15953082), np.float32(0.1363964), np.float32(0.12628551), np.float32(0.11253209), np.float32(0.094540074), np.float32(0.086701065), np.float32(0.090098076), np.float32(0.087203786), np.float32(0.08528809), np.float32(0.096866466), np.float32(0.10040768), np.float32(0.09615599), np.float32(0.075674616), np.float32(0.071515426), np.float32(0.07336233), np.float32(0.06972275), np.float32(0.06406656), np.float32(0.064011), np.float32(0.07828071), np.float32(0.073373884), np.float32(0.07780041), np.float32(0.08298473), np.float32(0.1016023), np.float32(0.115444586), np.float32(0.11657806), np.float32(0.11263946), np.float32(0.10133782), np.float32(0.08962107), np.float32(0.07522503), np.float32(0.08207834), np.float32(0.07633283), np.float32(0.06546337), np.float32(0.060444914), np.float32(0.060322896), np.float32(0.06525522), np.float32(0.067953646), np.float32(0.07739535), np.float32(0.09983225), np.float32(0.103412285), np.float32(0.111469135), np.float32(0.09556803), np.float32(0.09316175), np.float32(0.077755995), np.float32(0.065731734), np.float32(0.06454902), np.float32(0.062074978), np.float32(0.05786633), np.float32(0.058620017), np.float32(0.056821093), np.float32(0.059130725), np.float32(0.07534123), np.float32(0.067582875), np.float32(0.08378683), np.float32(0.086177275), np.float32(0.086869895), np.float32(0.09915261), np.float32(0.09875945), np.float32(0.07631318), np.float32(0.07206404), np.float32(0.06445982), np.float32(0.055714995), np.float32(0.04251975), np.float32(0.045384374), np.float32(0.050780494), np.float32(0.05178247), np.float32(0.06638478), np.float32(0.07420229), np.float32(0.07807142), np.float32(0.08325547), np.float32(0.08448172), np.float32(0.101861596), np.float32(0.09463471), np.float32(0.08711682), np.float32(0.086548895), np.float32(0.07514294), np.float32(0.07708456), np.float32(0.0795571), np.float32(0.07224805), np.float32(0.06303472), np.float32(0.05698437), np.float32(0.054078642), np.float32(0.051453352), np.float32(0.0476881), np.float32(0.043501973), np.float32(0.04166086), np.float32(0.045310225), np.float32(0.039626732), np.float32(0.036567636), np.float32(0.035144266), np.float32(0.033330847), np.float32(0.03310811), np.float32(0.03299149), np.float32(0.03328092), np.float32(0.026792187), np.float32(0.02644117), np.float32(0.029499069), np.float32(0.034570474), np.float32(0.036944896), np.float32(0.03757157), np.float32(0.036727075), np.float32(0.041228622), np.float32(0.039519645), np.float32(0.039177384), np.float32(0.03980934), np.float32(0.041909397), np.float32(0.04961368), np.float32(0.05527064), np.float32(0.06485622), np.float32(0.073934674), np.float32(0.078625314), np.float32(0.074351065), np.float32(0.0765732), np.float32(0.078872606), np.float32(0.077308975), np.float32(0.07617954), np.float32(0.08254267), np.float32(0.0802155), np.float32(0.084466234), np.float32(0.08700322), np.float32(0.07495055), np.float32(0.06195149), np.float32(0.061906163), np.float32(0.061023068), np.float32(0.054570165), np.float32(0.047035445), np.float32(0.050845116), np.float32(0.049220607), np.float32(0.043159075), np.float32(0.04376725), np.float32(0.04864784), np.float32(0.047879353), np.float32(0.046670556), np.float32(0.051190715), np.float32(0.054934677), np.float32(0.06659513), np.float32(0.073701106), np.float32(0.0843334), np.float32(0.09188983), np.float32(0.112624474), np.float32(0.12031199), np.float32(0.10897292), np.float32(0.11258963), np.float32(0.10985093), np.float32(0.10977419), np.float32(0.10381088), np.float32(0.1002377), np.float32(0.10773747), np.float32(0.11640575), np.float32(0.113901295), np.float32(0.11404872), np.float32(0.12504712), np.float32(0.12886386), np.float32(0.13003212), np.float32(0.12086746), np.float32(0.10633722), np.float32(0.099180125), np.float32(0.092550606), np.float32(0.086575314), np.float32(0.07545586), np.float32(0.06512868), np.float32(0.06307592), np.float32(0.06065124), np.float32(0.046519823), np.float32(0.043270078), np.float32(0.048915766), np.float32(0.05124409), np.float32(0.044616982), np.float32(0.047214057), np.float32(0.060966246), np.float32(0.061749943), np.float32(0.056889415), np.float32(0.061394136), np.float32(0.06122311), np.float32(0.06135145), np.float32(0.06554038), np.float32(0.07348381), np.float32(0.066870324), np.float32(0.06272801), np.float32(0.06394457), np.float32(0.077193), np.float32(0.08005364), np.float32(0.089015044), np.float32(0.09522331), np.float32(0.08891653), np.float32(0.085349366), np.float32(0.08540717), np.float32(0.08855456), np.float32(0.076247595), np.float32(0.079359494), np.float32(0.07923702), np.float32(0.085518815), np.float32(0.08921752), np.float32(0.0893743), np.float32(0.08596669), np.float32(0.08273166), np.float32(0.08246966), np.float32(0.08717193), np.float32(0.09320373), np.float32(0.08395295), np.float32(0.09350994), np.float32(0.09843202), np.float32(0.09595273), np.float32(0.09532748), np.float32(0.085482664), np.float32(0.091221586), np.float32(0.08364666), np.float32(0.07838209), np.float32(0.0850407), np.float32(0.079936884), np.float32(0.06498901), np.float32(0.06573888), np.float32(0.07234769), np.float32(0.07447969), np.float32(0.07031714), np.float32(0.0664945), np.float32(0.07039708), np.float32(0.06544791), np.float32(0.06455769), np.float32(0.056625865), np.float32(0.052820023), np.float32(0.05711235), np.float32(0.06267937), np.float32(0.057343934), np.float32(0.054499004), np.float32(0.06226747), np.float32(0.058925092), np.float32(0.049781997), np.float32(0.054026544), np.float32(0.060000304), np.float32(0.057587545), np.float32(0.057813562), np.float32(0.056315396), np.float32(0.056657355), np.float32(0.06085042), np.float32(0.056836918), np.float32(0.053280544), np.float32(0.0571604), np.float32(0.058343247), np.float32(0.05851552), np.float32(0.057058096), np.float32(0.053043544), np.float32(0.04620581), np.float32(0.05149837), np.float32(0.048476644), np.float32(0.04039234), np.float32(0.039502025), np.float32(0.04418879), np.float32(0.047194943), np.float32(0.04222555), np.float32(0.041550096), np.float32(0.049312133), np.float32(0.04304936), np.float32(0.040575203), np.float32(0.042412013), np.float32(0.04394187), np.float32(0.04288801), np.float32(0.040367257), np.float32(0.037735876), np.float32(0.038030654), np.float32(0.039149743), np.float32(0.036853965), np.float32(0.037907872), np.float32(0.03841544), np.float32(0.037553817), np.float32(0.041541554), np.float32(0.046240207), np.float32(0.049219176), np.float32(0.051428642), np.float32(0.053270247), np.float32(0.04962865), np.float32(0.050303254), np.float32(0.047541462), np.float32(0.046346728), np.float32(0.046381358), np.float32(0.04427323), np.float32(0.046067398), np.float32(0.040589314), np.float32(0.04398038), np.float32(0.04129671), np.float32(0.04573816), np.float32(0.04676817), np.float32(0.048839968), np.float32(0.055433203), np.float32(0.067456014), np.float32(0.07045185), np.float32(0.062883765), np.float32(0.06075208), np.float32(0.0647446), np.float32(0.05450463), np.float32(0.05157763), np.float32(0.055586837), np.float32(0.050991397), np.float32(0.048993636), np.float32(0.05208678), np.float32(0.055484608), np.float32(0.053642713), np.float32(0.06078958), np.float32(0.06921585), np.float32(0.08216046), np.float32(0.09912509), np.float32(0.11025365), np.float32(0.12286428), np.float32(0.13414688), np.float32(0.13613251), np.float32(0.17066737), np.float32(0.18302618), np.float32(0.21199407), np.float32(0.22739887), np.float32(0.26606283), np.float32(0.3157464), np.float32(0.31297758), np.float32(0.31560227), np.float32(0.40138724), np.float32(0.43753725), np.float32(0.45705846), np.float32(0.5230264), np.float32(0.5930843), np.float32(0.60360867), np.float32(0.57562006), np.float32(0.6689281), np.float32(0.71826494), np.float32(0.6480132), np.float32(0.650545), np.float32(0.6249829), np.float32(0.6223505), np.float32(0.64734375), np.float32(0.4904163), np.float32(0.57193756), np.float32(0.6065064), np.float32(0.66823065), np.float32(0.66587955), np.float32(0.6358086), np.float32(0.6002562), np.float32(0.5416513), np.float32(0.53044385), np.float32(0.5694293), np.float32(0.5311627), np.float32(0.5472804), np.float32(0.5518456), np.float32(0.5053229), np.float32(0.46019024), np.float32(0.52337646), np.float32(0.5706975), np.float32(0.58865905), np.float32(0.5612017), np.float32(0.549356), np.float32(0.56226397), np.float32(0.58062446), np.float32(0.5636644), np.float32(0.56605923), np.float32(0.5199792), np.float32(0.50245553), np.float32(0.5067045), np.float32(0.5240084), np.float32(0.5724533)], 'MQTMNLIGSYQHHMMPDPFIFSPGSRCHQERPYFQGWVLNPGEVSPDFPAQPPYSPEYGAVVGPSQTPGRMETLGGKLGRRKGAPPKKERRRTESINSAFAELRECIPNVPADTKLSKIKTLRLATSYIGYLMDVLAKDSEPGGTEGFKAELKKVDGKRRREPQPTEGYWGAAPTGEKKLKGRTGWPQQVWALELNP': [np.float32(0.9744074), np.float32(0.97426265), np.float32(0.97825384), np.float32(0.97583234), np.float32(0.97646266), np.float32(0.97601), np.float32(0.9751192), np.float32(0.9778072), np.float32(0.9775304), np.float32(0.97608817), np.float32(0.976832), np.float32(0.9725232), np.float32(0.9661492), np.float32(0.9623229), np.float32(0.9623888), np.float32(0.96952045), np.float32(0.9681819), np.float32(0.970801), np.float32(0.9666522), np.float32(0.9666519), np.float32(0.96572167), np.float32(0.9693646), np.float32(0.9682093), np.float32(0.96651435), np.float32(0.9611571), np.float32(0.9650404), np.float32(0.96687585), np.float32(0.96981347), np.float32(0.96777856), np.float32(0.9699748), np.float32(0.96812695), np.float32(0.9624936), np.float32(0.9575403), np.float32(0.9581744), np.float32(0.9533648), np.float32(0.9496723), np.float32(0.94908464), np.float32(0.9496541), np.float32(0.9425753), np.float32(0.9433308), np.float32(0.942756), np.float32(0.9431679), np.float32(0.9461548), np.float32(0.9444088), np.float32(0.9472514), np.float32(0.9561524), np.float32(0.9561547), np.float32(0.9596932), np.float32(0.9614292), np.float32(0.9612267), np.float32(0.9678684), np.float32(0.96509737), np.float32(0.96567655), np.float32(0.96839213), np.float32(0.9704598), np.float32(0.9704359), np.float32(0.97201467), np.float32(0.97516984), np.float32(0.9782267), np.float32(0.97939646), np.float32(0.9803248), np.float32(0.98060846), np.float32(0.98154), np.float32(0.9821525), np.float32(0.98226434), np.float32(0.98261136), np.float32(0.9816011), np.float32(0.98162353), np.float32(0.98241407), np.float32(0.982485), np.float32(0.98342556), np.float32(0.98344433), np.float32(0.9823147), np.float32(0.982888), np.float32(0.9829743), np.float32(0.98275846), np.float32(0.9819565), np.float32(0.98179173), np.float32(0.980328), np.float32(0.9791089), np.float32(0.9738418), np.float32(0.96555585), np.float32(0.95708656), np.float32(0.9465345), np.float32(0.9414491), np.float32(0.9328615), np.float32(0.9145649), np.float32(0.88283026), np.float32(0.85757977), np.float32(0.8219962), np.float32(0.80320555), np.float32(0.760333), np.float32(0.72730297), np.float32(0.7010948), np.float32(0.63755316), np.float32(0.512273), np.float32(0.44331554), np.float32(0.41337112), np.float32(0.3432425), np.float32(0.29080352), np.float32(0.22827515), np.float32(0.22511779), np.float32(0.2062898), np.float32(0.20545323), np.float32(0.2055588), np.float32(0.20244758), np.float32(0.20049638), np.float32(0.19522439), np.float32(0.18682279), np.float32(0.17745228), np.float32(0.1701633), np.float32(0.1676663), np.float32(0.17168991), np.float32(0.15641578), np.float32(0.14903837), np.float32(0.14718209), np.float32(0.13582069), np.float32(0.115132354), np.float32(0.11443807), np.float32(0.12498003), np.float32(0.10698196), np.float32(0.0849209), np.float32(0.08613919), np.float32(0.07718239), np.float32(0.07090051), np.float32(0.06197344), np.float32(0.06609224), np.float32(0.061693627), np.float32(0.058889747), np.float32(0.07185985), np.float32(0.07704), np.float32(0.09420527), np.float32(0.104038164), np.float32(0.12263177), np.float32(0.15430363), np.float32(0.14514548), np.float32(0.15328734), np.float32(0.16873078), np.float32(0.18931682), np.float32(0.23767252), np.float32(0.24942555), np.float32(0.2801837), np.float32(0.34696555), np.float32(0.36351326), np.float32(0.4882082), np.float32(0.47837642), np.float32(0.49373063), np.float32(0.59125674), np.float32(0.69852096), np.float32(0.7582099), np.float32(0.7641038), np.float32(0.7661988), np.float32(0.7810891), np.float32(0.7878544), np.float32(0.7260689), np.float32(0.71813005), np.float32(0.70202845), np.float32(0.6618088), np.float32(0.6127067), np.float32(0.6173079), np.float32(0.68196464), np.float32(0.6769758), np.float32(0.7223638), np.float32(0.80173117), np.float32(0.8523455), np.float32(0.83190316), np.float32(0.8346043), np.float32(0.83846754), np.float32(0.8395965), np.float32(0.87375045), np.float32(0.83426344), np.float32(0.9062628), np.float32(0.9329635), np.float32(0.93675286), np.float32(0.9457648), np.float32(0.94325), np.float32(0.9309876), np.float32(0.8984938), np.float32(0.899699), np.float32(0.8546092), np.float32(0.84983253), np.float32(0.8607957), np.float32(0.8173162), np.float32(0.87996686), np.float32(0.87877905), np.float32(0.85818356), np.float32(0.814156), np.float32(0.78678876), np.float32(0.75084585), np.float32(0.76908237), np.float32(0.71956694), np.float32(0.618179), np.float32(0.6384659), np.float32(0.67887616), np.float32(0.73320085), np.float32(0.70994526), np.float32(0.8432457)], 'MPFLGGSCGHTAKSGRNRPWAPAPARRPPWTSRDGRPLWPQAEPLVGRRARGSPSGRGAAERLDAPTGSALHRRPPTRLFGPGGKMAATAECDVVMAATEPELLEDEEAKREAESFKEQGNAYYAKKDYNEAYNYYTKAIDMCPKNASYYGNRAATLMMLGRFREALGDAQQSVRLDDSFVRGHLREGKCHLSLGNAMAACRSFQRALELDHKNAQAQQEFKNANAVMEYEKIAEVDFEKRDFRKVVFCMDRALEFAPACHRFKILKAECLAMLGRYPEAQFVASDILRMDSTNADALYVRGLCLYYEDCIEKAVQFFVQALRMAPDHEKACLACRNAKALKAKKEDGNKAFKEGNYKLAYELYTEALGIDPNNIKTNAKLYCNRGTVNSKLKKLEDAIEDCTNAVKLDDTYVKAYLRRAQCYMDTEQFEEAVRDYEKVYQTEKTKEHKQLLKNAQLELKKSKRKDYYKILGVDKNASEDEIKKAYRKRALMHHPDRHSGASAEVQKEEEKKFKEVGEAFTILSDPKKKTRYDSGQDLDEEGMNMGDFDANNIFKAFFGGPGGFSFEASGPGNFYFQFG': [np.float32(0.9791685), np.float32(0.9809398), np.float32(0.9805778), np.float32(0.9811317), np.float32(0.9824051), np.float32(0.9826696), np.float32(0.98253447), np.float32(0.9832759), np.float32(0.98279244), np.float32(0.98297966), np.float32(0.98294705), np.float32(0.982582), np.float32(0.9824225), np.float32(0.98253065), np.float32(0.98252803), np.float32(0.9826286), np.float32(0.9825127), np.float32(0.98244023), np.float32(0.98343086), np.float32(0.9837707), np.float32(0.98404413), np.float32(0.9844131), np.float32(0.9842509), np.float32(0.98376393), np.float32(0.98386693), np.float32(0.9830426), np.float32(0.9832501), np.float32(0.9830645), np.float32(0.98207444), np.float32(0.9821753), np.float32(0.9818995), np.float32(0.9804673), np.float32(0.9785418), np.float32(0.97970176), np.float32(0.9790028), np.float32(0.9776847), np.float32(0.9790005), np.float32(0.98092663), np.float32(0.9812444), np.float32(0.9822626), np.float32(0.9827345), np.float32(0.9827974), np.float32(0.982919), np.float32(0.98297495), np.float32(0.983491), np.float32(0.98368627), np.float32(0.9837825), np.float32(0.9841218), np.float32(0.98430496), np.float32(0.98499054), np.float32(0.9849631), np.float32(0.9854139), np.float32(0.98616076), np.float32(0.9858337), np.float32(0.98646694), np.float32(0.9871169), np.float32(0.9873174), np.float32(0.98714197), np.float32(0.9867137), np.float32(0.9870308), np.float32(0.98665875), np.float32(0.98659956), np.float32(0.9860421), np.float32(0.98483604), np.float32(0.98482215), np.float32(0.9843455), np.float32(0.98347294), np.float32(0.9829648), np.float32(0.9826517), np.float32(0.980734), np.float32(0.98082906), np.float32(0.9796606), np.float32(0.9792051), np.float32(0.9800034), np.float32(0.9792245), np.float32(0.97676647), np.float32(0.9760105), np.float32(0.97523457), np.float32(0.97222745), np.float32(0.9695133), np.float32(0.9659163), np.float32(0.9647147), np.float32(0.9613223), np.float32(0.9612531), np.float32(0.95977783), np.float32(0.95230496), np.float32(0.9442555), np.float32(0.93955886), np.float32(0.9418725), np.float32(0.92780626), np.float32(0.9285121), np.float32(0.9245528), np.float32(0.9144299), np.float32(0.90897524), np.float32(0.89461535), np.float32(0.85388976), np.float32(0.7787885), np.float32(0.7237312), np.float32(0.64337546), np.float32(0.5802885), np.float32(0.5201544), np.float32(0.4650775), np.float32(0.45068437), np.float32(0.3882796), np.float32(0.3645459), np.float32(0.38169304), np.float32(0.3608821), np.float32(0.36231422), np.float32(0.3497048), np.float32(0.32571572), np.float32(0.31006086), np.float32(0.30962119), np.float32(0.29076388), np.float32(0.2851922), np.float32(0.24820293), np.float32(0.28928903), np.float32(0.2865915), np.float32(0.23424616), np.float32(0.2388168), np.float32(0.24172835), np.float32(0.23281448), np.float32(0.20660704), np.float32(0.20936778), np.float32(0.20553654), np.float32(0.17123686), np.float32(0.16166982), np.float32(0.1535873), np.float32(0.14019342), np.float32(0.1308635), np.float32(0.12546389), np.float32(0.115987174), np.float32(0.10252866), np.float32(0.10280471), np.float32(0.111375876), np.float32(0.1112096), np.float32(0.10503609), np.float32(0.10723932), np.float32(0.105640195), np.float32(0.094347544), np.float32(0.08166728), np.float32(0.079753324), np.float32(0.0812991), np.float32(0.068403155), np.float32(0.0603839), np.float32(0.063259535), np.float32(0.07626249), np.float32(0.08365585), np.float32(0.07999807), np.float32(0.07685449), np.float32(0.07788302), np.float32(0.07191063), np.float32(0.0773697), np.float32(0.08426212), np.float32(0.06963973), np.float32(0.06434552), np.float32(0.067891866), np.float32(0.06789304), np.float32(0.065608054), np.float32(0.05964768), np.float32(0.06289394), np.float32(0.06612718), np.float32(0.067746036), np.float32(0.06744333), np.float32(0.080868796), np.float32(0.0875763), np.float32(0.09608683), np.float32(0.088065505), np.float32(0.1020139), np.float32(0.111173265), np.float32(0.098010965), np.float32(0.102732494), np.float32(0.11415843), np.float32(0.11749967), np.float32(0.10930645), np.float32(0.11283499), np.float32(0.121812865), np.float32(0.12480217), np.float32(0.12208297), np.float32(0.124032184), np.float32(0.14485504), np.float32(0.13818188), np.float32(0.13647847), np.float32(0.12670015), np.float32(0.11737375), np.float32(0.11129078), np.float32(0.099022605), np.float32(0.09530137), np.float32(0.076175965), np.float32(0.07517873), np.float32(0.06300779), np.float32(0.06591167), np.float32(0.06466924), np.float32(0.055809908), np.float32(0.06053094), np.float32(0.06406662), np.float32(0.058714636), np.float32(0.06064686), np.float32(0.06360602), np.float32(0.06942153), np.float32(0.07281018), np.float32(0.07077901), np.float32(0.08012245), np.float32(0.08829789), np.float32(0.08360382), np.float32(0.106068894), np.float32(0.10375563), np.float32(0.12255259), np.float32(0.1366238), np.float32(0.14752688), np.float32(0.16506243), np.float32(0.19482437), np.float32(0.20340526), np.float32(0.2212497), np.float32(0.30159572), np.float32(0.29297534), np.float32(0.32313037), np.float32(0.32738537), np.float32(0.29047439), np.float32(0.26547757), np.float32(0.27382085), np.float32(0.28762233), np.float32(0.27968496), np.float32(0.26241097), np.float32(0.26861247), np.float32(0.23847744), np.float32(0.22221765), np.float32(0.1969866), np.float32(0.20475776), np.float32(0.19799648), np.float32(0.21207494), np.float32(0.19794485), np.float32(0.16840345), np.float32(0.1613485), np.float32(0.16495225), np.float32(0.13888206), np.float32(0.12485964), np.float32(0.11336368), np.float32(0.10079601), np.float32(0.092673786), np.float32(0.09298421), np.float32(0.09570304), np.float32(0.08964907), np.float32(0.085104465), np.float32(0.08489423), np.float32(0.08050745), np.float32(0.07449437), np.float32(0.07674578), np.float32(0.06949452), np.float32(0.06760184), np.float32(0.06409642), np.float32(0.06714316), np.float32(0.0569692), np.float32(0.052666802), np.float32(0.04983163), np.float32(0.044444826), np.float32(0.04712873), np.float32(0.040151592), np.float32(0.04192467), np.float32(0.043200962), np.float32(0.044246435), np.float32(0.046734188), np.float32(0.052111875), np.float32(0.052979443), np.float32(0.054696165), np.float32(0.05788348), np.float32(0.056666736), np.float32(0.061065316), np.float32(0.056373212), np.float32(0.054439157), np.float32(0.05891103), np.float32(0.056024354), np.float32(0.051782507), np.float32(0.05224115), np.float32(0.05122167), np.float32(0.05087943), np.float32(0.051548034), np.float32(0.04952955), np.float32(0.056422442), np.float32(0.05918473), np.float32(0.06106149), np.float32(0.06529995), np.float32(0.0700457), np.float32(0.08053431), np.float32(0.08073791), np.float32(0.08132143), np.float32(0.07927606), np.float32(0.07848341), np.float32(0.07197416), np.float32(0.06262307), np.float32(0.06496799), np.float32(0.058469865), np.float32(0.050126247), np.float32(0.050847523), np.float32(0.05374964), np.float32(0.05131204), np.float32(0.049369067), np.float32(0.052417256), np.float32(0.060892753), np.float32(0.05322669), np.float32(0.051997725), np.float32(0.05234681), np.float32(0.05341584), np.float32(0.048416417), np.float32(0.042816263), np.float32(0.04426842), np.float32(0.040615413), np.float32(0.03362604), np.float32(0.03212299), np.float32(0.03379677), np.float32(0.03140003), np.float32(0.03025738), np.float32(0.03492563), np.float32(0.038085397), np.float32(0.03584152), np.float32(0.0418374), np.float32(0.050456043), np.float32(0.055794973), np.float32(0.05823041), np.float32(0.065230064), np.float32(0.06510623), np.float32(0.0612445), np.float32(0.05880912), np.float32(0.060746163), np.float32(0.06401927), np.float32(0.06266075), np.float32(0.061901618), np.float32(0.068909004), np.float32(0.079911605), np.float32(0.08031377), np.float32(0.08255506), np.float32(0.0991164), np.float32(0.10618391), np.float32(0.111059576), np.float32(0.13919172), np.float32(0.16164605), np.float32(0.16799842), np.float32(0.17488599), np.float32(0.20211026), np.float32(0.20560423), np.float32(0.20256901), np.float32(0.1911916), np.float32(0.19652696), np.float32(0.20505849), np.float32(0.20516212), np.float32(0.21393684), np.float32(0.20547707), np.float32(0.20299046), np.float32(0.20444983), np.float32(0.1831348), np.float32(0.17035058), np.float32(0.16755188), np.float32(0.14885625), np.float32(0.13796596), np.float32(0.13231221), np.float32(0.12672274), np.float32(0.11599064), np.float32(0.104129426), np.float32(0.097958416), np.float32(0.085300446), np.float32(0.08161501), np.float32(0.087695636), np.float32(0.09407319), np.float32(0.09080743), np.float32(0.09251611), np.float32(0.10348626), np.float32(0.10287559), np.float32(0.09790489), np.float32(0.09697548), np.float32(0.10445), np.float32(0.101933576), np.float32(0.09560431), np.float32(0.09570859), np.float32(0.11101552), np.float32(0.11115687), np.float32(0.11664427), np.float32(0.118443534), np.float32(0.12173454), np.float32(0.12720434), np.float32(0.13081719), np.float32(0.1357903), np.float32(0.13436818), np.float32(0.14036375), np.float32(0.15685754), np.float32(0.13881575), np.float32(0.1317391), np.float32(0.14011227), np.float32(0.12565933), np.float32(0.1149556), np.float32(0.11836489), np.float32(0.11942083), np.float32(0.11483688), np.float32(0.117661715), np.float32(0.11505868), np.float32(0.11100117), np.float32(0.11061469), np.float32(0.1258098), np.float32(0.119737856), np.float32(0.11820968), np.float32(0.12490862), np.float32(0.12829486), np.float32(0.1311755), np.float32(0.11648747), np.float32(0.11949686), np.float32(0.115094215), np.float32(0.11169651), np.float32(0.10131132), np.float32(0.11109703), np.float32(0.119094424), np.float32(0.10818475), np.float32(0.10020064), np.float32(0.10376829), np.float32(0.1188556), np.float32(0.107758306), np.float32(0.11296193), np.float32(0.14277408), np.float32(0.15490448), np.float32(0.14866503), np.float32(0.14989431), np.float32(0.16505533), np.float32(0.15061997), np.float32(0.14972292), np.float32(0.14144921), np.float32(0.13761121), np.float32(0.13183425), np.float32(0.12914826), np.float32(0.1323053), np.float32(0.14146791), np.float32(0.14678589), np.float32(0.15337697), np.float32(0.17823114), np.float32(0.2006678), np.float32(0.21464658), np.float32(0.24384417), np.float32(0.24456327), np.float32(0.25847995), np.float32(0.26199782), np.float32(0.25553572), np.float32(0.26193234), np.float32(0.25912747), np.float32(0.2370028), np.float32(0.23046659), np.float32(0.27284032), np.float32(0.2728213), np.float32(0.25649992), np.float32(0.27815002), np.float32(0.30787718), np.float32(0.30887437), np.float32(0.3068535), np.float32(0.33182865), np.float32(0.34103975), np.float32(0.33113253), np.float32(0.32571793), np.float32(0.3454649), np.float32(0.35101065), np.float32(0.356409), np.float32(0.36050314), np.float32(0.35526565), np.float32(0.36733788), np.float32(0.3485297), np.float32(0.34011534), np.float32(0.3478015), np.float32(0.3382057), np.float32(0.34725097), np.float32(0.3645937), np.float32(0.37796593), np.float32(0.34822792), np.float32(0.34835228), np.float32(0.35888794), np.float32(0.35756695), np.float32(0.35070026), np.float32(0.34037653), np.float32(0.3509849), np.float32(0.3485388), np.float32(0.30762517), np.float32(0.29460654), np.float32(0.2947908), np.float32(0.3170661), np.float32(0.30736798), np.float32(0.31161502), np.float32(0.3230137), np.float32(0.32706258), np.float32(0.34059995), np.float32(0.36818793), np.float32(0.3901015), np.float32(0.44551316), np.float32(0.48998225), np.float32(0.53140706), np.float32(0.5277497), np.float32(0.54738516), np.float32(0.5499926), np.float32(0.58596885), np.float32(0.5906771), np.float32(0.5982265), np.float32(0.6125871), np.float32(0.6147013), np.float32(0.6535556), np.float32(0.6638474), np.float32(0.6955516), np.float32(0.70837945), np.float32(0.6872809), np.float32(0.65911734), np.float32(0.6237024), np.float32(0.6407421), np.float32(0.6360543), np.float32(0.6299618), np.float32(0.64560837), np.float32(0.65501595), np.float32(0.64501876), np.float32(0.59050214), np.float32(0.56531113), np.float32(0.5141199), np.float32(0.47031918), np.float32(0.44505772), np.float32(0.3969948), np.float32(0.3982509), np.float32(0.4154117), np.float32(0.4164048), np.float32(0.47035182), np.float32(0.4892598), np.float32(0.5175911), np.float32(0.53246796), np.float32(0.5576304), np.float32(0.6019221), np.float32(0.5986981), np.float32(0.61524117), np.float32(0.6693649), np.float32(0.61338437), np.float32(0.6911919), np.float32(0.68919957), np.float32(0.70970106), np.float32(0.7264361), np.float32(0.71899164), np.float32(0.74249035), np.float32(0.76412785), np.float32(0.779651), np.float32(0.82334805), np.float32(0.8341127), np.float32(0.86934614), np.float32(0.8388569), np.float32(0.82904583), np.float32(0.7901507), np.float32(0.7881094), np.float32(0.7573653), np.float32(0.74983096), np.float32(0.736197), np.float32(0.75154793), np.float32(0.7112908), np.float32(0.74094546), np.float32(0.7687719), np.float32(0.72724915), np.float32(0.72206044), np.float32(0.74022776), np.float32(0.7598956), np.float32(0.65855616), np.float32(0.61043715), np.float32(0.4386586), np.float32(0.48861712), np.float32(0.62772894), np.float32(0.41019493), np.float32(0.43484044), np.float32(0.42497084), np.float32(0.40507257), np.float32(0.5770525), np.float32(0.37041387), np.float32(0.21321803), np.float32(0.22984165), np.float32(0.31338018), np.float32(0.34324273), np.float32(0.3454982), np.float32(0.5936334), np.float32(0.69824123), np.float32(0.6568534), np.float32(0.76072437), np.float32(0.488681), np.float32(0.35292834), np.float32(0.44687045), np.float32(0.5475855), np.float32(0.7405829), np.float32(0.8730845)], 'MLVARSSAWMLPLDECTRAVFAATAAVCAAELPAAGLGLSTGHCVGQPQGSGNGALSTTKTGAGGEDTGIALHNTWRTPPAGKVQRKRHKSVYLGFIWRLFGVLSSTNARQLQRAALPLLCPRRTRPHSSRPLPLAARYWPAPLPAPFLLVDSCARSHPTASSSRSLLVSQPTARLRRPRRADPVRCAKLPAASMEAGKRAEGGGEAAAGPVFTLQEVARRNCSREAWLVIHGRVYDVTRFLEEHPGGEEVLLEQAGKDATESFEDVGHSTDAREMLKQYYIGEVHPDQNVTSSGQASFWSTWLIPIFGALVLGLMYRYYMLEGRSS': [np.float32(0.9468224), np.float32(0.95299536), np.float32(0.9509364), np.float32(0.9492712), np.float32(0.9229311), np.float32(0.9194801), np.float32(0.92541873), np.float32(0.91978353), np.float32(0.90219325), np.float32(0.87959445), np.float32(0.8703671), np.float32(0.88005173), np.float32(0.86440927), np.float32(0.846653), np.float32(0.8276487), np.float32(0.80588156), np.float32(0.7897366), np.float32(0.786292), np.float32(0.8361543), np.float32(0.8241569), np.float32(0.7721033), np.float32(0.7158044), np.float32(0.70385283), np.float32(0.7007136), np.float32(0.6991657), np.float32(0.776882), np.float32(0.78344274), np.float32(0.78476155), np.float32(0.7769157), np.float32(0.80521894), np.float32(0.8193293), np.float32(0.8096659), np.float32(0.8065519), np.float32(0.8121025), np.float32(0.8090137), np.float32(0.80024254), np.float32(0.80035913), np.float32(0.7863253), np.float32(0.8160243), np.float32(0.85154265), np.float32(0.8638097), np.float32(0.88901764), np.float32(0.9331165), np.float32(0.9510474), np.float32(0.9575091), np.float32(0.9664787), np.float32(0.9728512), np.float32(0.9741305), np.float32(0.9753779), np.float32(0.9799263), np.float32(0.98147833), np.float32(0.9828555), np.float32(0.98113364), np.float32(0.98028183), np.float32(0.9799835), np.float32(0.9800005), np.float32(0.97931004), np.float32(0.97983336), np.float32(0.98031104), np.float32(0.9793611), np.float32(0.97877765), np.float32(0.97768116), np.float32(0.9777891), np.float32(0.97659826), np.float32(0.976024), np.float32(0.9753166), np.float32(0.97493047), np.float32(0.9736683), np.float32(0.9727338), np.float32(0.972736), np.float32(0.97344977), np.float32(0.9764142), np.float32(0.97344434), np.float32(0.97159946), np.float32(0.97165334), np.float32(0.9698547), np.float32(0.9675385), np.float32(0.96640176), np.float32(0.96036184), np.float32(0.9528727), np.float32(0.9480212), np.float32(0.94076896), np.float32(0.9328828), np.float32(0.92007226), np.float32(0.92328453), np.float32(0.91782665), np.float32(0.9244004), np.float32(0.9215492), np.float32(0.92426807), np.float32(0.917335), np.float32(0.90534294), np.float32(0.91161686), np.float32(0.8938415), np.float32(0.88596725), np.float32(0.8745669), np.float32(0.84060866), np.float32(0.8074729), np.float32(0.77763677), np.float32(0.76105094), np.float32(0.7296672), np.float32(0.6800406), np.float32(0.6978844), np.float32(0.7020481), np.float32(0.71498334), np.float32(0.74721915), np.float32(0.7787514), np.float32(0.80783004), np.float32(0.83341527), np.float32(0.85064125), np.float32(0.83624727), np.float32(0.8386477), np.float32(0.85976344), np.float32(0.88702935), np.float32(0.8890726), np.float32(0.8884564), np.float32(0.8908257), np.float32(0.902739), np.float32(0.915625), np.float32(0.91916794), np.float32(0.9290438), np.float32(0.9445288), np.float32(0.9527978), np.float32(0.9629122), np.float32(0.97075987), np.float32(0.97179306), np.float32(0.9752832), np.float32(0.97660756), np.float32(0.97955567), np.float32(0.9798309), np.float32(0.97876644), np.float32(0.97763014), np.float32(0.9779073), np.float32(0.9752621), np.float32(0.9751922), np.float32(0.9733744), np.float32(0.9761198), np.float32(0.97705454), np.float32(0.9775694), np.float32(0.9756041), np.float32(0.9720558), np.float32(0.9746655), np.float32(0.97163814), np.float32(0.9689821), np.float32(0.9694276), np.float32(0.9754549), np.float32(0.9705974), np.float32(0.9732885), np.float32(0.97274506), np.float32(0.9701919), np.float32(0.975227), np.float32(0.9707554), np.float32(0.97210294), np.float32(0.9695505), np.float32(0.97240126), np.float32(0.9713435), np.float32(0.96992725), np.float32(0.97082514), np.float32(0.97058725), np.float32(0.9704451), np.float32(0.97000813), np.float32(0.97021616), np.float32(0.9689173), np.float32(0.97255725), np.float32(0.97358435), np.float32(0.9749161), np.float32(0.97653496), np.float32(0.97842926), np.float32(0.97864145), np.float32(0.97791284), np.float32(0.97944176), np.float32(0.98106074), np.float32(0.9804568), np.float32(0.9793864), np.float32(0.9799543), np.float32(0.9799728), np.float32(0.980788), np.float32(0.98119855), np.float32(0.9804114), np.float32(0.97870296), np.float32(0.9775378), np.float32(0.97623), np.float32(0.9745218), np.float32(0.97306776), np.float32(0.97344154), np.float32(0.9717063), np.float32(0.9646763), np.float32(0.96653926), np.float32(0.9672464), np.float32(0.9714156), np.float32(0.97202504), np.float32(0.97255784), np.float32(0.9713434), np.float32(0.9699168), np.float32(0.9672253), np.float32(0.96808505), np.float32(0.96764475), np.float32(0.96792656), np.float32(0.96958935), np.float32(0.96538645), np.float32(0.9662737), np.float32(0.9640416), np.float32(0.95854557), np.float32(0.9533962), np.float32(0.9388797), np.float32(0.92105985), np.float32(0.89819443), np.float32(0.8546982), np.float32(0.8158139), np.float32(0.8060555), np.float32(0.7647047), np.float32(0.7059978), np.float32(0.6088085), np.float32(0.50447035), np.float32(0.43580526), np.float32(0.369536), np.float32(0.21725026), np.float32(0.16932833), np.float32(0.12785257), np.float32(0.094132334), np.float32(0.08761641), np.float32(0.07338239), np.float32(0.060497385), np.float32(0.05528218), np.float32(0.0541885), np.float32(0.05071076), np.float32(0.048303444), np.float32(0.044834986), np.float32(0.043355215), np.float32(0.041172065), np.float32(0.03607605), np.float32(0.033498317), np.float32(0.03788186), np.float32(0.040495295), np.float32(0.038798068), np.float32(0.044762284), np.float32(0.047431733), np.float32(0.049886793), np.float32(0.051158033), np.float32(0.05379979), np.float32(0.053153027), np.float32(0.06078968), np.float32(0.059839666), np.float32(0.073519446), np.float32(0.081909195), np.float32(0.08244027), np.float32(0.094808735), np.float32(0.10331109), np.float32(0.12396734), np.float32(0.15534632), np.float32(0.18430912), np.float32(0.24102381), np.float32(0.35024166), np.float32(0.4192833), np.float32(0.4998696), np.float32(0.58408576), np.float32(0.5267302), np.float32(0.50398606), np.float32(0.49659747), np.float32(0.44128805), np.float32(0.49134353), np.float32(0.45729378), np.float32(0.39260584), np.float32(0.3758729), np.float32(0.41126096), np.float32(0.38944608), np.float32(0.41740298), np.float32(0.3711552), np.float32(0.3441632), np.float32(0.31473005), np.float32(0.24574552), np.float32(0.21825472), np.float32(0.18571417), np.float32(0.20428896), np.float32(0.18726481), np.float32(0.18319029), np.float32(0.18629882), np.float32(0.21214339), np.float32(0.24027741), np.float32(0.24988817), np.float32(0.23469858), np.float32(0.2674006), np.float32(0.2709284), np.float32(0.29267296), np.float32(0.29771036), np.float32(0.32094088), np.float32(0.34518987), np.float32(0.36122984), np.float32(0.35822555), np.float32(0.35874623), np.float32(0.40852046), np.float32(0.38138878), np.float32(0.4607343), np.float32(0.47945988), np.float32(0.5443222), np.float32(0.588476), np.float32(0.6916318), np.float32(0.8033049), np.float32(0.75395876), np.float32(0.7256722), np.float32(0.7506427), np.float32(0.7344611), np.float32(0.73710895), np.float32(0.7504135), np.float32(0.7319049), np.float32(0.66138434), np.float32(0.6060032), np.float32(0.585752), np.float32(0.5337151), np.float32(0.47105342), np.float32(0.49863982), np.float32(0.5603209), np.float32(0.5273273), np.float32(0.5314389), np.float32(0.575306), np.float32(0.51109284), np.float32(0.5496267), np.float32(0.5570237), np.float32(0.46117687), np.float32(0.43731347), np.float32(0.4591115), np.float32(0.39218748), np.float32(0.45649207), np.float32(0.49856278), np.float32(0.46020064), np.float32(0.44193947), np.float32(0.46426877), np.float32(0.47028673)], 'MAQQLPCDNDGVCLICKTTPSSDQTLTCNTCVTPWHIACLAINAQSSSSNLWECPDCTTLVDAGAPAAGEKSELVAAIQAIEADATLTEKQKARRRQELLSGKEAAGDKEDEEERNEVGGMINANFKCCVCIQLPERPVTTYLQNKCCSGGRDLSGNKRTNKDQSSDQKFESYNESLRFSCKKGYPVRVVRSHKEKRSSYAPETGLRYDGVYRIEKCWRKVGKQGFKVCRYLFVRCDNEPAPWTSDEHGDRPRPLPTVKELKPAVDIFERKESPSWDFDVEDNLWKWKKPPPTSQKPINRELMDLIEKLQESSKEETDAPAESPAASSEEQVKENELSNSEGEAKTVEEFPEASSEDPDKENGLSNSEAETKIVDKKRKEADAKPTKNKKRKLTKTNC': [np.float32(0.52882135), np.float32(0.45833176), np.float32(0.41170472), np.float32(0.37893906), np.float32(0.36290714), np.float32(0.37055612), np.float32(0.34859964), np.float32(0.3333025), np.float32(0.33610183), np.float32(0.35809556), np.float32(0.3458664), np.float32(0.33520642), np.float32(0.3402521), np.float32(0.31874862), np.float32(0.3002166), np.float32(0.27311948), np.float32(0.24154337), np.float32(0.23863855), np.float32(0.22567473), np.float32(0.2028763), np.float32(0.1919495), np.float32(0.16770276), np.float32(0.15090966), np.float32(0.1445685), np.float32(0.14573848), np.float32(0.14819491), np.float32(0.14940263), np.float32(0.14324786), np.float32(0.147234), np.float32(0.13765065), np.float32(0.13354798), np.float32(0.1316087), np.float32(0.12561935), np.float32(0.12670723), np.float32(0.12870154), np.float32(0.12793463), np.float32(0.1360024), np.float32(0.14198832), np.float32(0.1514485), np.float32(0.16198733), np.float32(0.18178171), np.float32(0.19410788), np.float32(0.19239439), np.float32(0.20533487), np.float32(0.21511307), np.float32(0.21958065), np.float32(0.23521557), np.float32(0.25630865), np.float32(0.29757297), np.float32(0.29914457), np.float32(0.30461094), np.float32(0.30999997), np.float32(0.33331245), np.float32(0.36204135), np.float32(0.3997541), np.float32(0.4183524), np.float32(0.4329436), np.float32(0.42193568), np.float32(0.43872133), np.float32(0.41230083), np.float32(0.41467974), np.float32(0.4203097), np.float32(0.40763214), np.float32(0.41153172), np.float32(0.4014238), np.float32(0.38400128), np.float32(0.38715312), np.float32(0.4044042), np.float32(0.45901483), np.float32(0.5030497), np.float32(0.5178672), np.float32(0.5172611), np.float32(0.5616195), np.float32(0.5371256), np.float32(0.5248372), np.float32(0.58497995), np.float32(0.5727122), np.float32(0.6197064), np.float32(0.61568975), np.float32(0.6558762), np.float32(0.6541832), np.float32(0.6594561), np.float32(0.6272733), np.float32(0.61234754), np.float32(0.60684663), np.float32(0.6127997), np.float32(0.6315149), np.float32(0.65595406), np.float32(0.67460436), np.float32(0.67867583), np.float32(0.69660014), np.float32(0.7116876), np.float32(0.7207492), np.float32(0.74912643), np.float32(0.76745677), np.float32(0.76608604), np.float32(0.77847856), np.float32(0.8256963), np.float32(0.836862), np.float32(0.85585606), np.float32(0.8779771), np.float32(0.8787721), np.float32(0.8838202), np.float32(0.8851081), np.float32(0.9090767), np.float32(0.9172789), np.float32(0.92556334), np.float32(0.93284184), np.float32(0.9413847), np.float32(0.9423324), np.float32(0.94109505), np.float32(0.9396651), np.float32(0.92984366), np.float32(0.91375357), np.float32(0.8836707), np.float32(0.84030765), np.float32(0.7264152), np.float32(0.6503404), np.float32(0.66017324), np.float32(0.65832144), np.float32(0.6702861), np.float32(0.6669607), np.float32(0.61287946), np.float32(0.5820704), np.float32(0.53710175), np.float32(0.51131773), np.float32(0.45119876), np.float32(0.3769941), np.float32(0.31040666), np.float32(0.24485977), np.float32(0.20759693), np.float32(0.24701053), np.float32(0.22230262), np.float32(0.22376992), np.float32(0.20554075), np.float32(0.18140307), np.float32(0.17162211), np.float32(0.17116001), np.float32(0.17059617), np.float32(0.17445594), np.float32(0.18812908), np.float32(0.25885934), np.float32(0.3197646), np.float32(0.37329847), np.float32(0.4144248), np.float32(0.4534494), np.float32(0.49591357), np.float32(0.52883), np.float32(0.56610143), np.float32(0.5353432), np.float32(0.59332937), np.float32(0.6110367), np.float32(0.6621783), np.float32(0.7225627), np.float32(0.7361874), np.float32(0.7754305), np.float32(0.83496886), np.float32(0.86105955), np.float32(0.8666212), np.float32(0.89663166), np.float32(0.8983677), np.float32(0.8939107), np.float32(0.8864359), np.float32(0.9040817), np.float32(0.8801266), np.float32(0.8643352), np.float32(0.8208966), np.float32(0.75687784), np.float32(0.7325681), np.float32(0.6863938), np.float32(0.6293793), np.float32(0.641938), np.float32(0.63056254), np.float32(0.61645806), np.float32(0.5501496), np.float32(0.5328265), np.float32(0.5058635), np.float32(0.48213738), np.float32(0.47659773), np.float32(0.45356557), np.float32(0.3939738), np.float32(0.38606417), np.float32(0.41799295), np.float32(0.41284844), np.float32(0.39208916), np.float32(0.38609213), np.float32(0.37716702), np.float32(0.40477017), np.float32(0.4044822), np.float32(0.4111918), np.float32(0.45412543), np.float32(0.4505525), np.float32(0.48599228), np.float32(0.509456), np.float32(0.45673004), np.float32(0.40149012), np.float32(0.3551574), np.float32(0.34942663), np.float32(0.3386677), np.float32(0.3352792), np.float32(0.29646316), np.float32(0.30793154), np.float32(0.29594585), np.float32(0.28920218), np.float32(0.28677833), np.float32(0.24311945), np.float32(0.1953575), np.float32(0.17380984), np.float32(0.1739582), np.float32(0.15842907), np.float32(0.16291125), np.float32(0.16652676), np.float32(0.16755155), np.float32(0.17528619), np.float32(0.16219586), np.float32(0.15104395), np.float32(0.15134661), np.float32(0.13756889), np.float32(0.12597027), np.float32(0.112528466), np.float32(0.09573003), np.float32(0.084029615), np.float32(0.083046675), np.float32(0.082569495), np.float32(0.0792739), np.float32(0.08250268), np.float32(0.0951068), np.float32(0.108548895), np.float32(0.10898767), np.float32(0.12280211), np.float32(0.1366296), np.float32(0.13703938), np.float32(0.14091013), np.float32(0.16461815), np.float32(0.16315512), np.float32(0.1550961), np.float32(0.1689255), np.float32(0.18139239), np.float32(0.20188336), np.float32(0.2598273), np.float32(0.29407677), np.float32(0.3734019), np.float32(0.4348804), np.float32(0.47700706), np.float32(0.5699148), np.float32(0.67181003), np.float32(0.6319193), np.float32(0.63519925), np.float32(0.6616793), np.float32(0.63378835), np.float32(0.6590691), np.float32(0.6600965), np.float32(0.66230744), np.float32(0.63523537), np.float32(0.646052), np.float32(0.6916063), np.float32(0.6478454), np.float32(0.66168), np.float32(0.6635305), np.float32(0.6540538), np.float32(0.6435043), np.float32(0.6299849), np.float32(0.6880865), np.float32(0.67707944), np.float32(0.6637674), np.float32(0.6517011), np.float32(0.6912278), np.float32(0.74342257), np.float32(0.6952095), np.float32(0.6144052), np.float32(0.556805), np.float32(0.49270487), np.float32(0.45865107), np.float32(0.45640376), np.float32(0.47526485), np.float32(0.45594275), np.float32(0.48411688), np.float32(0.5073864), np.float32(0.54946417), np.float32(0.5961159), np.float32(0.577312), np.float32(0.61019295), np.float32(0.65516806), np.float32(0.68687844), np.float32(0.6972693), np.float32(0.6513562), np.float32(0.7131532), np.float32(0.72378725), np.float32(0.73644125), np.float32(0.7559849), np.float32(0.7232986), np.float32(0.68808264), np.float32(0.7388991), np.float32(0.7333726), np.float32(0.7169157), np.float32(0.68815416), np.float32(0.734575), np.float32(0.6925709), np.float32(0.62279207), np.float32(0.6466354), np.float32(0.58844054), np.float32(0.5768813), np.float32(0.527517), np.float32(0.5314742), np.float32(0.49580583), np.float32(0.46720845), np.float32(0.5695203), np.float32(0.54160315), np.float32(0.5325322), np.float32(0.58363086), np.float32(0.6361077), np.float32(0.67268604), np.float32(0.70501035), np.float32(0.75927484), np.float32(0.7858238), np.float32(0.8054115), np.float32(0.8134255), np.float32(0.846316), np.float32(0.8773758), np.float32(0.90737426), np.float32(0.9225016), np.float32(0.9386456), np.float32(0.95154625), np.float32(0.9568385), np.float32(0.96336734), np.float32(0.96794575), np.float32(0.9707291), np.float32(0.9717548), np.float32(0.97296405), np.float32(0.974824), np.float32(0.9720901), np.float32(0.9746753), np.float32(0.9757528), np.float32(0.9764109), np.float32(0.97448695), np.float32(0.9765188), np.float32(0.97674334), np.float32(0.9768237), np.float32(0.977132), np.float32(0.97739977), np.float32(0.97906095), np.float32(0.97947305), np.float32(0.9795588), np.float32(0.97897583), np.float32(0.98046607), np.float32(0.9809534), np.float32(0.98085046), np.float32(0.98043615), np.float32(0.9806128), np.float32(0.9810105), np.float32(0.98130774), np.float32(0.9806008), np.float32(0.9806051), np.float32(0.9800016), np.float32(0.9803812), np.float32(0.97871566), np.float32(0.97905034), np.float32(0.9777696), np.float32(0.97677326), np.float32(0.9752921), np.float32(0.97389835), np.float32(0.97215545), np.float32(0.9700401), np.float32(0.9678959), np.float32(0.9622304), np.float32(0.9594744), np.float32(0.95647836), np.float32(0.95349306), np.float32(0.94901466), np.float32(0.9467639), np.float32(0.9426098), np.float32(0.9400296), np.float32(0.93819934), np.float32(0.9356126), np.float32(0.92306614), np.float32(0.92721605), np.float32(0.9323604), np.float32(0.93599886), np.float32(0.94245285), np.float32(0.94736797), np.float32(0.94725287), np.float32(0.95145017), np.float32(0.9441866), np.float32(0.9462651), np.float32(0.942771), np.float32(0.94123393), np.float32(0.93910426), np.float32(0.93595374), np.float32(0.9308995), np.float32(0.93140066), np.float32(0.93095577), np.float32(0.93142164), np.float32(0.925392), np.float32(0.9228871), np.float32(0.9193225), np.float32(0.92128557), np.float32(0.9201609), np.float32(0.92510563)], 'MVNLPVISPFKKRYAWVQLAGHTGSFKAAGTSGLILKRCSEPERYCLVRLMADALRGCVPAFHGVVEHDGESYLQLQDLLDGFDGPCVLDCKMGVRTYLEEELTKARERPKLRKDMYKKMLAVDPEAPTEEEHAQRAVTKPRYMQWREGISSSTTLGFRIEGIKKADGSCSTDFKTTRSREQVLRVFEEFVQGDEEVLRRYLNRLQQIRDTLEVSEFFRRHEVIGSSLLFVHDHCHRAGVWLIDFGKTTPLPDGQILDHRRPWEEGNREDGYLLGLDNLIGILASLAER': [np.float32(0.50312763), np.float32(0.54533994), np.float32(0.5365517), np.float32(0.55238926), np.float32(0.58539987), np.float32(0.4910051), np.float32(0.39760658), np.float32(0.33215278), np.float32(0.25624013), np.float32(0.2561857), np.float32(0.22015844), np.float32(0.18962328), np.float32(0.17940767), np.float32(0.17287709), np.float32(0.14551334), np.float32(0.14227042), np.float32(0.14677401), np.float32(0.15376863), np.float32(0.15480001), np.float32(0.17081743), np.float32(0.17268911), np.float32(0.16683555), np.float32(0.15386128), np.float32(0.13622287), np.float32(0.13135369), np.float32(0.1298582), np.float32(0.15406726), np.float32(0.1499859), np.float32(0.15067232), np.float32(0.18974884), np.float32(0.23743024), np.float32(0.26788643), np.float32(0.27755702), np.float32(0.24344374), np.float32(0.2181437), np.float32(0.17531598), np.float32(0.16213846), np.float32(0.15637639), np.float32(0.12071246), np.float32(0.095034935), np.float32(0.08565156), np.float32(0.08200696), np.float32(0.07588371), np.float32(0.06915839), np.float32(0.06888941), np.float32(0.073279366), np.float32(0.07020294), np.float32(0.06556613), np.float32(0.067463145), np.float32(0.0714664), np.float32(0.062286366), np.float32(0.07403528), np.float32(0.06974714), np.float32(0.06447403), np.float32(0.055573244), np.float32(0.0583787), np.float32(0.065239124), np.float32(0.06664207), np.float32(0.07521406), np.float32(0.0906031), np.float32(0.08379234), np.float32(0.07686586), np.float32(0.09097896), np.float32(0.10128913), np.float32(0.09450394), np.float32(0.093231216), np.float32(0.10469747), np.float32(0.10363225), np.float32(0.09417935), np.float32(0.09147224), np.float32(0.10434879), np.float32(0.10740753), np.float32(0.10893706), np.float32(0.11138375), np.float32(0.119509906), np.float32(0.1137641), np.float32(0.10090218), np.float32(0.10608576), np.float32(0.119324826), np.float32(0.099415705), np.float32(0.09411406), np.float32(0.09768173), np.float32(0.094666995), np.float32(0.08079154), np.float32(0.07732679), np.float32(0.0803873), np.float32(0.072813965), np.float32(0.06664394), np.float32(0.072598495), np.float32(0.080217265), np.float32(0.074725784), np.float32(0.07369101), np.float32(0.07920488), np.float32(0.08117372), np.float32(0.07787362), np.float32(0.08345535), np.float32(0.087740436), np.float32(0.08832134), np.float32(0.09191506), np.float32(0.10783704), np.float32(0.113755755), np.float32(0.116250806), np.float32(0.12140228), np.float32(0.12792654), np.float32(0.119532235), np.float32(0.118393615), np.float32(0.12583095), np.float32(0.13629223), np.float32(0.13770008), np.float32(0.14214513), np.float32(0.16142291), np.float32(0.17933565), np.float32(0.18778491), np.float32(0.20011882), np.float32(0.22725852), np.float32(0.27851763), np.float32(0.31487638), np.float32(0.31816304), np.float32(0.34735397), np.float32(0.33935422), np.float32(0.3269125), np.float32(0.35522896), np.float32(0.33071992), np.float32(0.3063866), np.float32(0.35559034), np.float32(0.43034932), np.float32(0.41896632), np.float32(0.43418163), np.float32(0.48571628), np.float32(0.5162704), np.float32(0.51084036), np.float32(0.47311804), np.float32(0.45703486), np.float32(0.42520732), np.float32(0.37681112), np.float32(0.39334565), np.float32(0.38120034), np.float32(0.31583458), np.float32(0.2681391), np.float32(0.25446635), np.float32(0.23555365), np.float32(0.20658062), np.float32(0.19510254), np.float32(0.18971379), np.float32(0.18104881), np.float32(0.17422065), np.float32(0.16888948), np.float32(0.19634354), np.float32(0.17852652), np.float32(0.17950732), np.float32(0.17518046), np.float32(0.17696851), np.float32(0.17291547), np.float32(0.17461464), np.float32(0.18948573), np.float32(0.22959727), np.float32(0.24012762), np.float32(0.29262453), np.float32(0.34030178), np.float32(0.32572964), np.float32(0.31514978), np.float32(0.3213041), np.float32(0.34422514), np.float32(0.3838773), np.float32(0.37578073), np.float32(0.39899984), np.float32(0.4173049), np.float32(0.37760812), np.float32(0.35795012), np.float32(0.35145918), np.float32(0.30610624), np.float32(0.2717276), np.float32(0.24667174), np.float32(0.29188934), np.float32(0.3179812), np.float32(0.28322494), np.float32(0.23899473), np.float32(0.2080803), np.float32(0.17681384), np.float32(0.14848141), np.float32(0.1434382), np.float32(0.13092273), np.float32(0.11761003), np.float32(0.11755339), np.float32(0.12023378), np.float32(0.09977406), np.float32(0.08226262), np.float32(0.08133857), np.float32(0.08417838), np.float32(0.06930305), np.float32(0.06524429), np.float32(0.079111524), np.float32(0.08049511), np.float32(0.06318554), np.float32(0.072432145), np.float32(0.085192904), np.float32(0.08714934), np.float32(0.077160336), np.float32(0.09607226), np.float32(0.10984224), np.float32(0.103117906), np.float32(0.10303877), np.float32(0.111800395), np.float32(0.12020816), np.float32(0.11004902), np.float32(0.10691515), np.float32(0.10159169), np.float32(0.09694573), np.float32(0.09289179), np.float32(0.10291795), np.float32(0.12621413), np.float32(0.11615473), np.float32(0.10692243), np.float32(0.112848274), np.float32(0.11329982), np.float32(0.08879177), np.float32(0.08377614), np.float32(0.08356636), np.float32(0.075626865), np.float32(0.06590531), np.float32(0.06897931), np.float32(0.07034287), np.float32(0.06328859), np.float32(0.06833022), np.float32(0.06311802), np.float32(0.06429883), np.float32(0.066794865), np.float32(0.062201332), np.float32(0.052616313), np.float32(0.05185199), np.float32(0.04944759), np.float32(0.042901825), np.float32(0.040095028), np.float32(0.035815235), np.float32(0.030034693), np.float32(0.030862771), np.float32(0.033391118), np.float32(0.039087567), np.float32(0.045117456), np.float32(0.045394965), np.float32(0.050458293), np.float32(0.06733035), np.float32(0.074242316), np.float32(0.080686525), np.float32(0.08918997), np.float32(0.085923776), np.float32(0.084457055), np.float32(0.08897049), np.float32(0.086090624), np.float32(0.081144184), np.float32(0.09379681), np.float32(0.09924197), np.float32(0.12160021), np.float32(0.13834864), np.float32(0.14961411), np.float32(0.17666987), np.float32(0.20253122), np.float32(0.25571895), np.float32(0.27885035), np.float32(0.25592646), np.float32(0.24144642), np.float32(0.24002574), np.float32(0.21725245), np.float32(0.20075119), np.float32(0.19886214), np.float32(0.20336789), np.float32(0.18213405), np.float32(0.15928522), np.float32(0.16692445), np.float32(0.19135793), np.float32(0.15988232), np.float32(0.14115275), np.float32(0.12770866), np.float32(0.12578207), np.float32(0.11821738), np.float32(0.1067393), np.float32(0.12126127), np.float32(0.1449643), np.float32(0.14412603), np.float32(0.13315396), np.float32(0.107548736), np.float32(0.08925625), np.float32(0.08494785), np.float32(0.08533816), np.float32(0.093889326), np.float32(0.08613819), np.float32(0.057503577), np.float32(0.0771499), np.float32(0.08018283)], 'YFPFGHMVNAWFAERVHSIHPSHPVPGTPTRKISASEFDRPLRPIVVKDAEGSLTFLSDADRETVPVRAAAMGEGGGVHVGGCDEAGSWCGRDRCARLLELVKEVSSHLDVTALCHKIFLHINELIAADRYSLFLVGEDSSNRKFLVSRLFDVAEGSTVEESSSSCIRLEWNKGIVGHVAATGQPLNIKNAYEDSRFNAEVDLITGYKTHSILCLPIKNHRDEVVGVAQAINKKSGDDAAFTDQDEKDFSAYLAFSGIVLHNAQLYETSQLENRRNQVLLDLASLIFEEQQCLKVLLRKFAGTILSFMQAQACTVFIADEDSMNSFSSVFHMEYEELGEVLDVPKRDCDVSQINYMYAQYVKNTMQTLNIADVTKDQRFPWTGENPDHTNDQIKSLLCTPIRNGKKDKVIGVCQLVNKMDEASDSVKAFNRNDEQFLEAFAIFCGLGIQNTQMYETVERAMAKQEVTLEVLSYHATASEEESRELQVTVVATVPSAQSLRLLDFSFSDFELSDTETTLATIRMFVDLNLVQNFQMKYMNLCRWVLSVKKNYRKSVAYHNWRHAFNTAQSMFALLKSGRLQNNLNDLEVLALMIATLSHDLDHRGVNNSYIQRSDHPLAQLYCHSTMEHHHFDHCLMILNSPGNQILSSLSLDEYKSTLKMIERAILATDLALYMKRRGEFFELTKNSQFVWEDEQHRDLLRSMLMTACDISAITKPWPVQQRIAELVATEFFEQGDKERRELNIEPSDLMNREKKDKIPSMQVSFIDAICTQLYETLAGMSEYCSPLLEGCQKNRQQWKHLAEECEKGLVNGLV': [np.float32(0.73583585), np.float32(0.48522046), np.float32(0.58068055), np.float32(0.41186538), np.float32(0.49969172), np.float32(0.695411), np.float32(0.5668088), np.float32(0.5222598), np.float32(0.5791967), np.float32(0.6307257), np.float32(0.67050177), np.float32(0.70932025), np.float32(0.7689483), np.float32(0.65485626), np.float32(0.68212634), np.float32(0.7260632), np.float32(0.6283982), np.float32(0.70212275), np.float32(0.72301096), np.float32(0.6166841), np.float32(0.62791234), np.float32(0.59274906), np.float32(0.6231807), np.float32(0.60216784), np.float32(0.6422844), np.float32(0.7087906), np.float32(0.71568316), np.float32(0.6632469), np.float32(0.70844066), np.float32(0.6515841), np.float32(0.63211846), np.float32(0.6513238), np.float32(0.579416), np.float32(0.5405743), np.float32(0.5398445), np.float32(0.48580596), np.float32(0.5647393), np.float32(0.542701), np.float32(0.5080856), np.float32(0.5214435), np.float32(0.48455006), np.float32(0.4956979), np.float32(0.4193134), np.float32(0.3678266), np.float32(0.32111832), np.float32(0.25584203), np.float32(0.19194071), np.float32(0.19041833), np.float32(0.19271192), np.float32(0.19322631), np.float32(0.18721423), np.float32(0.18762991), np.float32(0.19564053), np.float32(0.16033015), np.float32(0.15112014), np.float32(0.1486992), np.float32(0.13871694), np.float32(0.1368182), np.float32(0.14113794), np.float32(0.1624043), np.float32(0.27072483), np.float32(0.26419258), np.float32(0.36698303), np.float32(0.47102106), np.float32(0.51149535), np.float32(0.5111858), np.float32(0.6156842), np.float32(0.67363673), np.float32(0.7556575), np.float32(0.85552603), np.float32(0.8912711), np.float32(0.8540934), np.float32(0.8717075), np.float32(0.8813324), np.float32(0.8974287), np.float32(0.8493689), np.float32(0.8493955), np.float32(0.8556979), np.float32(0.8417899), np.float32(0.83401304), np.float32(0.82030857), np.float32(0.7929513), np.float32(0.7499464), np.float32(0.6795873), np.float32(0.68991107), np.float32(0.6513986), np.float32(0.5985076), np.float32(0.54475033), np.float32(0.48439404), np.float32(0.27590126), np.float32(0.12131553), np.float32(0.14039344), np.float32(0.11009519), np.float32(0.08761231), np.float32(0.07783285), np.float32(0.07935017), np.float32(0.064708866), np.float32(0.053509817), np.float32(0.052303925), np.float32(0.046941724), np.float32(0.04542452), np.float32(0.04711416), np.float32(0.043063916), np.float32(0.039316587), np.float32(0.03909741), np.float32(0.03781885), np.float32(0.032790564), np.float32(0.032356467), np.float32(0.031429186), np.float32(0.030421661), np.float32(0.030361108), np.float32(0.032322124), np.float32(0.03188829), np.float32(0.03230676), np.float32(0.033983603), np.float32(0.030651348), np.float32(0.027820025), np.float32(0.03019231), np.float32(0.031201059), np.float32(0.026415817), np.float32(0.023138495), np.float32(0.022101521), np.float32(0.01899473), np.float32(0.017461814), np.float32(0.01618344), np.float32(0.016267752), np.float32(0.018683568), np.float32(0.02186239), np.float32(0.02394207), np.float32(0.025580775), np.float32(0.031897105), np.float32(0.03388567), np.float32(0.03849574), np.float32(0.041158807), np.float32(0.042741597), np.float32(0.03907328), np.float32(0.037809063), np.float32(0.041448858), np.float32(0.041578095), np.float32(0.03835579), np.float32(0.03929071), np.float32(0.031767905), np.float32(0.028414646), np.float32(0.03669632), np.float32(0.043025106), np.float32(0.04894357), np.float32(0.058376078), np.float32(0.067843854), np.float32(0.0821331), np.float32(0.095764), np.float32(0.09862023), np.float32(0.094643824), np.float32(0.100904055), np.float32(0.092577), np.float32(0.08207143), np.float32(0.08301119), np.float32(0.075799234), np.float32(0.072966784), np.float32(0.08572845), np.float32(0.09377219), np.float32(0.10282938), np.float32(0.12076236), np.float32(0.14046937), np.float32(0.14966957), np.float32(0.15171586), np.float32(0.16561374), np.float32(0.16023625), np.float32(0.12842909), np.float32(0.10906015), np.float32(0.10178179), np.float32(0.09515469), np.float32(0.09709346), np.float32(0.08630245), np.float32(0.081490785), np.float32(0.0761218), np.float32(0.08487863), np.float32(0.08211094), np.float32(0.09227457), np.float32(0.098957434), np.float32(0.11875547), np.float32(0.10035179), np.float32(0.11890771), np.float32(0.12183867), np.float32(0.13089317), np.float32(0.13596144), np.float32(0.117193215), np.float32(0.12132325), np.float32(0.12553091), np.float32(0.12961297), np.float32(0.12278373), np.float32(0.118398584), np.float32(0.11912398), np.float32(0.11100955), np.float32(0.11183668), np.float32(0.10717762), np.float32(0.0988609), np.float32(0.09713112), np.float32(0.0890173), np.float32(0.09121826), np.float32(0.082778245), np.float32(0.08259729), np.float32(0.06611212), np.float32(0.056081716), np.float32(0.054749284), np.float32(0.055821586), np.float32(0.04703679), np.float32(0.047573924), np.float32(0.048912875), np.float32(0.046380684), np.float32(0.049822263), np.float32(0.050856292), np.float32(0.050006434), np.float32(0.04753263), np.float32(0.047905434), np.float32(0.04502495), np.float32(0.041812655), np.float32(0.04042597), np.float32(0.04112394), np.float32(0.03918366), np.float32(0.038585007), np.float32(0.03803081), np.float32(0.0399083), np.float32(0.05067331), np.float32(0.06205133), np.float32(0.08398669), np.float32(0.108958706), np.float32(0.13733536), np.float32(0.20394665), np.float32(0.23671055), np.float32(0.25781935), np.float32(0.22672494), np.float32(0.23622955), np.float32(0.2906348), np.float32(0.24832773), np.float32(0.2574385), np.float32(0.33266982), np.float32(0.34338915), np.float32(0.32075667), np.float32(0.30089), np.float32(0.28969675), np.float32(0.26865613), np.float32(0.19848576), np.float32(0.23353373), np.float32(0.2668696), np.float32(0.25095463), np.float32(0.20643958), np.float32(0.14890406), np.float32(0.11941521), np.float32(0.10420235), np.float32(0.08783049), np.float32(0.07260043), np.float32(0.06646001), np.float32(0.06304372), np.float32(0.06484245), np.float32(0.057411566), np.float32(0.057312854), np.float32(0.05455579), np.float32(0.054791596), np.float32(0.058456548), np.float32(0.053063143), np.float32(0.057315573), np.float32(0.06810248), np.float32(0.076196276), np.float32(0.083431475), np.float32(0.08343408), np.float32(0.09040934), np.float32(0.0888032), np.float32(0.083757035), np.float32(0.09157732), np.float32(0.097135864), np.float32(0.093997575), np.float32(0.0888782), np.float32(0.08721952), np.float32(0.079691105), np.float32(0.077964164), np.float32(0.089098774), np.float32(0.0884513), np.float32(0.09354453), np.float32(0.09393194), np.float32(0.09254462), np.float32(0.083142206), np.float32(0.06967002), np.float32(0.063568726), np.float32(0.064036265), np.float32(0.056177877), np.float32(0.047319613), np.float32(0.04849199), np.float32(0.052571267), np.float32(0.050552655), np.float32(0.04651119), np.float32(0.04638603), np.float32(0.04641574), np.float32(0.04306615), np.float32(0.04347811), np.float32(0.045841333), np.float32(0.04531432), np.float32(0.042854045), np.float32(0.04236625), np.float32(0.04468197), np.float32(0.0473715), np.float32(0.040639173), np.float32(0.03771778), np.float32(0.03539206), np.float32(0.032765824), np.float32(0.032642826), np.float32(0.036396854), np.float32(0.032090012), np.float32(0.02991432), np.float32(0.03524401), np.float32(0.044056993), np.float32(0.040133182), np.float32(0.039196264), np.float32(0.045002803), np.float32(0.048306994), np.float32(0.041897293), np.float32(0.043250903), np.float32(0.047756065), np.float32(0.051743913), np.float32(0.045628224), np.float32(0.05401594), np.float32(0.059612703), np.float32(0.0619159), np.float32(0.061169356), np.float32(0.06356385), np.float32(0.07253578), np.float32(0.077984974), np.float32(0.07727973), np.float32(0.0987445), np.float32(0.10360273), np.float32(0.10931178), np.float32(0.11479666), np.float32(0.113520265), np.float32(0.11594518), np.float32(0.112181924), np.float32(0.11652121), np.float32(0.119201474), np.float32(0.11128343), np.float32(0.10769758), np.float32(0.10834884), np.float32(0.11228319), np.float32(0.10581261), np.float32(0.10012036), np.float32(0.10363905), np.float32(0.10358185), np.float32(0.093627244), np.float32(0.08978827), np.float32(0.08276975), np.float32(0.0752297), np.float32(0.06815184), np.float32(0.06644195), np.float32(0.06752339), np.float32(0.06283992), np.float32(0.06429523), np.float32(0.060821638), np.float32(0.058725838), np.float32(0.066729575), np.float32(0.058868345), np.float32(0.059582975), np.float32(0.056180898), np.float32(0.051967207), np.float32(0.057225797), np.float32(0.055338737), np.float32(0.061969765), np.float32(0.06843829), np.float32(0.07313566), np.float32(0.08648895), np.float32(0.10226253), np.float32(0.10550814), np.float32(0.114806876), np.float32(0.12634507), np.float32(0.1459716), np.float32(0.16672793), np.float32(0.18711187), np.float32(0.20802522), np.float32(0.20785733), np.float32(0.21534987), np.float32(0.22070341), np.float32(0.24436651), np.float32(0.2438284), np.float32(0.24888898), np.float32(0.26512578), np.float32(0.25555426), np.float32(0.26487178), np.float32(0.27263364), np.float32(0.26297048), np.float32(0.25138396), np.float32(0.2256844), np.float32(0.20826754), np.float32(0.19689964), np.float32(0.19084917), np.float32(0.1943876), np.float32(0.2382574), np.float32(0.2230147), np.float32(0.21254222), np.float32(0.19620717), np.float32(0.18244815), np.float32(0.15196851), np.float32(0.13542172), np.float32(0.13369022), np.float32(0.10912492), np.float32(0.093672335), np.float32(0.085128434), np.float32(0.08165308), np.float32(0.06822972), np.float32(0.062047783), np.float32(0.07001587), np.float32(0.07160218), np.float32(0.06988606), np.float32(0.085446626), np.float32(0.10695237), np.float32(0.11508095), np.float32(0.11459749), np.float32(0.13099438), np.float32(0.13622478), np.float32(0.12249307), np.float32(0.12249359), np.float32(0.120142214), np.float32(0.10329958), np.float32(0.09210911), np.float32(0.09345329), np.float32(0.08793574), np.float32(0.089255884), np.float32(0.10145922), np.float32(0.10696663), np.float32(0.106327504), np.float32(0.10803586), np.float32(0.110593274), np.float32(0.104753), np.float32(0.09650733), np.float32(0.08512255), np.float32(0.081831396), np.float32(0.0735409), np.float32(0.06254209), np.float32(0.05619344), np.float32(0.05228299), np.float32(0.050808843), np.float32(0.04656747), np.float32(0.047670353), np.float32(0.05067502), np.float32(0.046605643), np.float32(0.046174563), np.float32(0.045157958), np.float32(0.04182774), np.float32(0.04298168), np.float32(0.039689187), np.float32(0.037080474), np.float32(0.036216144), np.float32(0.04007944), np.float32(0.040997893), np.float32(0.039179288), np.float32(0.039986618), np.float32(0.048770215), np.float32(0.06092945), np.float32(0.0752388), np.float32(0.071724966), np.float32(0.080656655), np.float32(0.08881861), np.float32(0.08899604), np.float32(0.0962196), np.float32(0.088401936), np.float32(0.09702155), np.float32(0.09038987), np.float32(0.0974981), np.float32(0.099246405), np.float32(0.10259774), np.float32(0.10650508), np.float32(0.12142872), np.float32(0.13567327), np.float32(0.16273095), np.float32(0.20824362), np.float32(0.20660266), np.float32(0.22571516), np.float32(0.25721252), np.float32(0.26118764), np.float32(0.25651103), np.float32(0.23622556), np.float32(0.21694462), np.float32(0.2065521), np.float32(0.21222119), np.float32(0.25100565), np.float32(0.24375607), np.float32(0.25251552), np.float32(0.23962604), np.float32(0.25082532), np.float32(0.24973439), np.float32(0.2630076), np.float32(0.23858309), np.float32(0.21908394), np.float32(0.23843181), np.float32(0.20782709), np.float32(0.19263026), np.float32(0.15875122), np.float32(0.12708686), np.float32(0.1145698), np.float32(0.11506605), np.float32(0.09843072), np.float32(0.09408794), np.float32(0.09048908), np.float32(0.09586498), np.float32(0.091616936), np.float32(0.09124906), np.float32(0.10195933), np.float32(0.10541797), np.float32(0.11975741), np.float32(0.115367584), np.float32(0.11834524), np.float32(0.104186356), np.float32(0.1016593), np.float32(0.09571201), np.float32(0.07807621), np.float32(0.07787628), np.float32(0.08286107), np.float32(0.07374158), np.float32(0.0655503), np.float32(0.070917204), np.float32(0.068048224), np.float32(0.07343203), np.float32(0.07215103), np.float32(0.06792665), np.float32(0.07113162), np.float32(0.07029818), np.float32(0.066268414), np.float32(0.061292447), np.float32(0.06472472), np.float32(0.058681607), np.float32(0.048937436), np.float32(0.044022463), np.float32(0.039837793), np.float32(0.035915487), np.float32(0.03573389), np.float32(0.03886097), np.float32(0.036771722), np.float32(0.034020074), np.float32(0.036044125), np.float32(0.038153864), np.float32(0.0365208), np.float32(0.03968516), np.float32(0.043071955), np.float32(0.045106746), np.float32(0.04523162), np.float32(0.05137836), np.float32(0.05968582), np.float32(0.059375912), np.float32(0.05424492), np.float32(0.054220892), np.float32(0.05508136), np.float32(0.05644919), np.float32(0.055103235), np.float32(0.051997263), np.float32(0.05568139), np.float32(0.05804178), np.float32(0.055961028), np.float32(0.05867219), np.float32(0.07096556), np.float32(0.06230093), np.float32(0.06211136), np.float32(0.06955677), np.float32(0.07205088), np.float32(0.064530626), np.float32(0.06159762), np.float32(0.057523288), np.float32(0.049638994), np.float32(0.04286984), np.float32(0.048659064), np.float32(0.047680065), np.float32(0.044373736), np.float32(0.048563465), np.float32(0.04882785), np.float32(0.05285153), np.float32(0.057625808), np.float32(0.058163), np.float32(0.056624237), np.float32(0.06475525), np.float32(0.058113273), np.float32(0.05279526), np.float32(0.0548051), np.float32(0.055693854), np.float32(0.04613686), np.float32(0.045199014), np.float32(0.045739397), np.float32(0.039704166), np.float32(0.036344912), np.float32(0.038060993), np.float32(0.038702138), np.float32(0.034425672), np.float32(0.034904838), np.float32(0.038331915), np.float32(0.036671706), np.float32(0.03375364), np.float32(0.035934508), np.float32(0.035911985), np.float32(0.037540317), np.float32(0.037889913), np.float32(0.03567494), np.float32(0.036208265), np.float32(0.039626416), np.float32(0.037318062), np.float32(0.03725215), np.float32(0.038325883), np.float32(0.040898908), np.float32(0.05465121), np.float32(0.063284405), np.float32(0.07687315), np.float32(0.079508625), np.float32(0.090146095), np.float32(0.0958228), np.float32(0.097297825), np.float32(0.10604562), np.float32(0.104922935), np.float32(0.10238783), np.float32(0.098093286), np.float32(0.09835699), np.float32(0.110465154), np.float32(0.100573145), np.float32(0.092738256), np.float32(0.087460704), np.float32(0.08339811), np.float32(0.08208033), np.float32(0.076592766), np.float32(0.06574153), np.float32(0.058021985), np.float32(0.05730178), np.float32(0.053198677), np.float32(0.044131678), np.float32(0.04100434), np.float32(0.036833484), np.float32(0.032730903), np.float32(0.03147739), np.float32(0.03021057), np.float32(0.03347445), np.float32(0.036132336), np.float32(0.0368929), np.float32(0.040495403), np.float32(0.04114685), np.float32(0.040414885), np.float32(0.041838), np.float32(0.043553837), np.float32(0.043183275), np.float32(0.047471132), np.float32(0.046680216), np.float32(0.048023265), np.float32(0.0494949), np.float32(0.048104543), np.float32(0.057028662), np.float32(0.060154296), np.float32(0.05995186), np.float32(0.06359546), np.float32(0.0743765), np.float32(0.073511995), np.float32(0.073243394), np.float32(0.07568033), np.float32(0.081578545), np.float32(0.07586171), np.float32(0.06876058), np.float32(0.063883856), np.float32(0.060608007), np.float32(0.055586215), np.float32(0.055167723), np.float32(0.053482566), np.float32(0.04769944), np.float32(0.043797445), np.float32(0.04103321), np.float32(0.03700621), np.float32(0.039590556), np.float32(0.03835172), np.float32(0.036756784), np.float32(0.038581993), np.float32(0.041917633), np.float32(0.03848138), np.float32(0.039020605), np.float32(0.044230033), np.float32(0.039995745), np.float32(0.038859624), np.float32(0.04782501), np.float32(0.052030474), np.float32(0.049949054), np.float32(0.058786344), np.float32(0.061560832), np.float32(0.062265895), np.float32(0.06386274), np.float32(0.068855934), np.float32(0.076611735), np.float32(0.09287036), np.float32(0.105771), np.float32(0.106017485), np.float32(0.11270039), np.float32(0.12827022), np.float32(0.12181628), np.float32(0.10612387), np.float32(0.1033863), np.float32(0.09868826), np.float32(0.08319215), np.float32(0.077290684), np.float32(0.07889639), np.float32(0.071441434), np.float32(0.06609064), np.float32(0.06388318), np.float32(0.060254984), np.float32(0.05794855), np.float32(0.06136173), np.float32(0.058890447), np.float32(0.055032734), np.float32(0.055414617), np.float32(0.059237827), np.float32(0.05949913), np.float32(0.058412325), np.float32(0.05603434), np.float32(0.04988143), np.float32(0.05370657), np.float32(0.055134103), np.float32(0.052046906), np.float32(0.05372614), np.float32(0.054936647), np.float32(0.05848437), np.float32(0.057757713), np.float32(0.05955272), np.float32(0.06335176), np.float32(0.06545853), np.float32(0.07154257), np.float32(0.075229146), np.float32(0.07936176), np.float32(0.08579773), np.float32(0.11219729), np.float32(0.122174636), np.float32(0.12816778), np.float32(0.13958508), np.float32(0.14782505), np.float32(0.1335194), np.float32(0.13513602), np.float32(0.14602855), np.float32(0.15015261), np.float32(0.15779585), np.float32(0.1714991), np.float32(0.17139235), np.float32(0.17308207), np.float32(0.19655354), np.float32(0.2410694), np.float32(0.25923973), np.float32(0.29975066), np.float32(0.3111165), np.float32(0.3746526), np.float32(0.39416438), np.float32(0.4162889), np.float32(0.5087759), np.float32(0.5474253), np.float32(0.5610058), np.float32(0.5261394), np.float32(0.55087966), np.float32(0.535521), np.float32(0.49732846), np.float32(0.48688918), np.float32(0.41607645), np.float32(0.37135002), np.float32(0.32157743), np.float32(0.28538886), np.float32(0.28462365), np.float32(0.28917122), np.float32(0.23998933), np.float32(0.18969071), np.float32(0.18880479), np.float32(0.18991113), np.float32(0.18081272), np.float32(0.17064805), np.float32(0.16891244), np.float32(0.15774967), np.float32(0.14022486), np.float32(0.1302522), np.float32(0.12936921), np.float32(0.11744807), np.float32(0.09789965), np.float32(0.099667616), np.float32(0.09536181), np.float32(0.08573488), np.float32(0.09285706), np.float32(0.09619311), np.float32(0.08967228), np.float32(0.08079316), np.float32(0.1044931), np.float32(0.118067406), np.float32(0.11646957), np.float32(0.12027106), np.float32(0.15562984), np.float32(0.17182837), np.float32(0.16520685), np.float32(0.17640646), np.float32(0.19436727), np.float32(0.1775063), np.float32(0.17492776), np.float32(0.1949288), np.float32(0.19155656), np.float32(0.1730663), np.float32(0.19030985), np.float32(0.20171446), np.float32(0.194589), np.float32(0.19627973), np.float32(0.2030102), np.float32(0.22823277), np.float32(0.2187136), np.float32(0.20777239), np.float32(0.22434002), np.float32(0.20652114), np.float32(0.20218234), np.float32(0.2359215), np.float32(0.30444914), np.float32(0.29893816), np.float32(0.28658915), np.float32(0.3078975), np.float32(0.3186274), np.float32(0.3036245), np.float32(0.30519468), np.float32(0.32790944), np.float32(0.31104437), np.float32(0.29005855), np.float32(0.28369516)], 'MPRGSRSRTSRVAPPASRAPAMRPAPPPAAHPPAPVAQAPSALGPAAAAPRQPGLMAQMATTAAGVAVGSAVGHTIGHAITGGFGGGSSAEPARADITYQEPAQPMYQQQQQSQYTPCQYEMKQFLECAQNQSDLKLCEGFGEVLKQCRFANGL': [np.float32(0.9785615), np.float32(0.97997725), np.float32(0.98138165), np.float32(0.98140013), np.float32(0.9813799), np.float32(0.9817918), np.float32(0.9824798), np.float32(0.9828256), np.float32(0.98328215), np.float32(0.9830784), np.float32(0.98345643), np.float32(0.9843523), np.float32(0.98458534), np.float32(0.98361635), np.float32(0.9841447), np.float32(0.9842986), np.float32(0.9846467), np.float32(0.9855424), np.float32(0.9855709), np.float32(0.9861963), np.float32(0.9858138), np.float32(0.9858143), np.float32(0.9860101), np.float32(0.98569274), np.float32(0.985805), np.float32(0.98572874), np.float32(0.9860562), np.float32(0.9858137), np.float32(0.9855428), np.float32(0.9859095), np.float32(0.9853894), np.float32(0.98579144), np.float32(0.9856205), np.float32(0.98556525), np.float32(0.9853961), np.float32(0.9854834), np.float32(0.9858753), np.float32(0.9859627), np.float32(0.98621756), np.float32(0.9865802), np.float32(0.9863284), np.float32(0.98611766), np.float32(0.9854382), np.float32(0.985255), np.float32(0.98474807), np.float32(0.98415715), np.float32(0.9825911), np.float32(0.9827738), np.float32(0.979763), np.float32(0.9787121), np.float32(0.97598743), np.float32(0.97660553), np.float32(0.9756074), np.float32(0.97448266), np.float32(0.9741271), np.float32(0.97182864), np.float32(0.9734412), np.float32(0.9752319), np.float32(0.974448), np.float32(0.97463936), np.float32(0.9775056), np.float32(0.9764315), np.float32(0.97935724), np.float32(0.97977465), np.float32(0.980551), np.float32(0.9800956), np.float32(0.9808466), np.float32(0.9763846), np.float32(0.9773691), np.float32(0.9775753), np.float32(0.9781537), np.float32(0.9790562), np.float32(0.9832969), np.float32(0.9841882), np.float32(0.9841583), np.float32(0.9842553), np.float32(0.9840732), np.float32(0.98406917), np.float32(0.9841412), np.float32(0.9843332), np.float32(0.98359364), np.float32(0.9846161), np.float32(0.9850633), np.float32(0.9843088), np.float32(0.9841761), np.float32(0.985386), np.float32(0.9851494), np.float32(0.9850038), np.float32(0.9842242), np.float32(0.9845389), np.float32(0.9826728), np.float32(0.9831935), np.float32(0.98098296), np.float32(0.9786734), np.float32(0.9785907), np.float32(0.9773203), np.float32(0.9716688), np.float32(0.9669503), np.float32(0.9640145), np.float32(0.96169436), np.float32(0.95948946), np.float32(0.9571719), np.float32(0.9544788), np.float32(0.9486086), np.float32(0.94068897), np.float32(0.9289268), np.float32(0.9165469), np.float32(0.9053153), np.float32(0.8869293), np.float32(0.8690646), np.float32(0.8611776), np.float32(0.843342), np.float32(0.82824117), np.float32(0.78952354), np.float32(0.7328328), np.float32(0.61339486), np.float32(0.5649998), np.float32(0.4842523), np.float32(0.49019986), np.float32(0.4532096), np.float32(0.40814978), np.float32(0.3659075), np.float32(0.33606055), np.float32(0.3272033), np.float32(0.3244701), np.float32(0.31207713), np.float32(0.2967438), np.float32(0.2896524), np.float32(0.2986969), np.float32(0.30972108), np.float32(0.3189658), np.float32(0.3321037), np.float32(0.3109011), np.float32(0.27724352), np.float32(0.26077113), np.float32(0.27340546), np.float32(0.22029935), np.float32(0.22747864), np.float32(0.2859578), np.float32(0.28812572), np.float32(0.30634987), np.float32(0.30474588), np.float32(0.3015214), np.float32(0.29323062), np.float32(0.2673556), np.float32(0.28051203), np.float32(0.26687017), np.float32(0.28445068), np.float32(0.27905932), np.float32(0.2764093), np.float32(0.26807368), np.float32(0.2435673), np.float32(0.25015247), np.float32(0.31600904)], 'MTGETRKERSKWDTKGPPDIVEISEDESLPMNMDDHKKGNDDHRKGNDLLPSQDFGHGNDKQIGESVNLKSTVSMHHGSAGHEHDRADGLNKDIKERSSKASSERLPLRMGDEDHNKNDWHNRGFEKAAGNQGMGRYADDRRRGDGWGTTLSRGYSSRISSSGPDAWKRSRSPLSPRGGWNRSRRNRSRSRSRSRSRSIGRGRGRSRSRSRSPYFSDRGSEWRVERGRSSGGPALPCRDFVAGRCRRGSNCRFPHEDGVRRQLDEHYPVDSRERYGHQNRDFMDPREQDDYLRSRPLRGGHYDEGTWERSEPRREYRSTMPCHDFVKGRCSRGANCRYVHDDSTSHGGWRDEVRDNAIGRSGPDSSYGNRTEHRRTNKNPCKFFANGGCRRGQNCPYLHEEASQSQMGLGAPDEPGYTGGPTTRGDYLSWSEQNNSVQASSHVLSRDDRENPVPQGTGRNDSRYENKNRHSKDAGSSQYQIFPQDDFGSVGQNKPEIAASQLPQFIPSVQTGTESINIDKVSDMGGQSGPGTVGNLSMQIGMHSANLLGGHNLGQKAESQDAISQISAAPSLPGATQLQNTTSSVPLNSQVQQSDFSLHPNRQDQFAVPHATTNNSAPSMQSQPVAPYMGHSQHGYIMGAQSLPDLSVHNGQIFNVGQVPQNLPTIMHAGQNQATSDTANLGRDSGDQSLHNTHNFQPVAPNEQTQSQTLQGLSVVASSSSVDMAGAPLSHNAVSSQEEVRRVTASLAQYFVPSLTADTSGLQSSQPDPNSSLMNNSSAAPQAVQPNHWPWLQQAGMVQPSHIFPSEQPAPQTFQAPMAAGSSNGNPLILPHSVAPTGPAAALATNETTPAENKKEEPKDTDAEANEDGENKKSKDSKALKMFKLALADFVKDALKPTWKEGQMSREVHKTIVKKVVDKVTTTVENTPQTKEKIDIYMSYSREKLNKLVQAYVGKYAKKD': [np.float32(0.96325827), np.float32(0.96434414), np.float32(0.9647835), np.float32(0.96896064), np.float32(0.9693142), np.float32(0.9698251), np.float32(0.97125834), np.float32(0.97097987), np.float32(0.97212416), np.float32(0.9709589), np.float32(0.9721958), np.float32(0.97234297), np.float32(0.97003764), np.float32(0.9678457), np.float32(0.969468), np.float32(0.9703227), np.float32(0.9703744), np.float32(0.9713907), np.float32(0.9708407), np.float32(0.9708344), np.float32(0.9713163), np.float32(0.97162783), np.float32(0.9718999), np.float32(0.9715341), np.float32(0.9721185), np.float32(0.9727016), np.float32(0.97326475), np.float32(0.97175163), np.float32(0.9731161), np.float32(0.9727754), np.float32(0.9734258), np.float32(0.9734558), np.float32(0.972762), np.float32(0.97306865), np.float32(0.9720247), np.float32(0.9714665), np.float32(0.9730849), np.float32(0.9728406), np.float32(0.973346), np.float32(0.9743669), np.float32(0.9746391), np.float32(0.97480464), np.float32(0.97563213), np.float32(0.97708195), np.float32(0.9769259), np.float32(0.9770702), np.float32(0.9769384), np.float32(0.97675997), np.float32(0.9767061), np.float32(0.97728205), np.float32(0.97699934), np.float32(0.97772425), np.float32(0.9770733), np.float32(0.97765326), np.float32(0.97763354), np.float32(0.97854817), np.float32(0.97846246), np.float32(0.9780637), np.float32(0.9788528), np.float32(0.978827), np.float32(0.9792213), np.float32(0.9791367), np.float32(0.97816354), np.float32(0.9789944), np.float32(0.9794503), np.float32(0.9799717), np.float32(0.97985786), np.float32(0.97862077), np.float32(0.9793388), np.float32(0.978819), np.float32(0.97892296), np.float32(0.9791272), np.float32(0.9784595), np.float32(0.9792029), np.float32(0.9799383), np.float32(0.97983736), np.float32(0.9800481), np.float32(0.97996324), np.float32(0.98086125), np.float32(0.97987247), np.float32(0.97912896), np.float32(0.978559), np.float32(0.9767148), np.float32(0.9771379), np.float32(0.97583985), np.float32(0.97625935), np.float32(0.9745749), np.float32(0.97370976), np.float32(0.973444), np.float32(0.9720557), np.float32(0.97213584), np.float32(0.97214115), np.float32(0.9727893), np.float32(0.9736328), np.float32(0.974865), np.float32(0.97457707), np.float32(0.97688216), np.float32(0.9777998), np.float32(0.97810715), np.float32(0.9776119), np.float32(0.9767994), np.float32(0.9770255), np.float32(0.9760804), np.float32(0.9750455), np.float32(0.9748879), np.float32(0.9755275), np.float32(0.9734691), np.float32(0.9709887), np.float32(0.97191125), np.float32(0.968174), np.float32(0.9678927), np.float32(0.9650684), np.float32(0.9627128), np.float32(0.96304643), np.float32(0.9594372), np.float32(0.96236163), np.float32(0.9632281), np.float32(0.96045333), np.float32(0.9556338), np.float32(0.95650125), np.float32(0.9567968), np.float32(0.95703906), np.float32(0.9574984), np.float32(0.9549179), np.float32(0.95762444), np.float32(0.953698), np.float32(0.9499452), np.float32(0.9466708), np.float32(0.9442107), np.float32(0.9462361), np.float32(0.9471316), np.float32(0.9531202), np.float32(0.95521724), np.float32(0.95895624), np.float32(0.95734227), np.float32(0.9588628), np.float32(0.96028763), np.float32(0.9580759), np.float32(0.9544533), np.float32(0.9567526), np.float32(0.95472497), np.float32(0.95716727), np.float32(0.9578884), np.float32(0.9621275), np.float32(0.96004313), np.float32(0.9620247), np.float32(0.96245813), np.float32(0.9645361), np.float32(0.9636097), np.float32(0.9661509), np.float32(0.96897596), np.float32(0.9664894), np.float32(0.9674963), np.float32(0.97071666), np.float32(0.97050214), np.float32(0.9709665), np.float32(0.97227985), np.float32(0.9742329), np.float32(0.97233766), np.float32(0.9734708), np.float32(0.97580725), np.float32(0.97711676), np.float32(0.9795975), np.float32(0.979937), np.float32(0.981416), np.float32(0.98111916), np.float32(0.9827139), np.float32(0.98345286), np.float32(0.9846795), np.float32(0.9851055), np.float32(0.98607695), np.float32(0.9859051), np.float32(0.9863359), np.float32(0.9864254), np.float32(0.9865312), np.float32(0.98711073), np.float32(0.9870272), np.float32(0.9874813), np.float32(0.9868932), np.float32(0.98647875), np.float32(0.9865725), np.float32(0.9868239), np.float32(0.9868282), np.float32(0.98663205), np.float32(0.9870281), np.float32(0.9872127), np.float32(0.9863442), np.float32(0.98687345), np.float32(0.9869898), np.float32(0.98691595), np.float32(0.98766744), np.float32(0.9882188), np.float32(0.98762125), np.float32(0.98825896), np.float32(0.9879629), np.float32(0.9884133), np.float32(0.98816246), np.float32(0.988304), np.float32(0.9882399), np.float32(0.9884581), np.float32(0.98849225), np.float32(0.98827446), np.float32(0.98793447), np.float32(0.9877423), np.float32(0.9874729), np.float32(0.9873303), np.float32(0.98773706), np.float32(0.9873925), np.float32(0.98725533), np.float32(0.9871034), np.float32(0.98700225), np.float32(0.9866024), np.float32(0.9855171), np.float32(0.98431593), np.float32(0.9840627), np.float32(0.98362064), np.float32(0.9836685), np.float32(0.9830876), np.float32(0.98295903), np.float32(0.9829176), np.float32(0.98315626), np.float32(0.9829092), np.float32(0.9826669), np.float32(0.9821702), np.float32(0.98135287), np.float32(0.98192984), np.float32(0.9813033), np.float32(0.979159), np.float32(0.9789995), np.float32(0.9778922), np.float32(0.9755854), np.float32(0.97610575), np.float32(0.97518265), np.float32(0.9739397), np.float32(0.97359836), np.float32(0.9745327), np.float32(0.9745413), np.float32(0.97303), np.float32(0.9722854), np.float32(0.9687848), np.float32(0.97233295), np.float32(0.97253734), np.float32(0.9691254), np.float32(0.97067326), np.float32(0.9707699), np.float32(0.96802694), np.float32(0.96294516), np.float32(0.96291506), np.float32(0.96324956), np.float32(0.967104), np.float32(0.9639515), np.float32(0.9639142), np.float32(0.9630304), np.float32(0.96324414), np.float32(0.96465856), np.float32(0.96284854), np.float32(0.9587994), np.float32(0.9585733), np.float32(0.95636684), np.float32(0.9523426), np.float32(0.95551145), np.float32(0.9545049), np.float32(0.9503536), np.float32(0.9563448), np.float32(0.9510724), np.float32(0.953056), np.float32(0.95328146), np.float32(0.952031), np.float32(0.95191014), np.float32(0.95119977), np.float32(0.95278156), np.float32(0.9557844), np.float32(0.95135856), np.float32(0.9540944), np.float32(0.947488), np.float32(0.95357305), np.float32(0.95540404), np.float32(0.9564502), np.float32(0.9584309), np.float32(0.95903873), np.float32(0.9583117), np.float32(0.9599354), np.float32(0.96133786), np.float32(0.96738327), np.float32(0.96426976), np.float32(0.9650454), np.float32(0.9665246), np.float32(0.9649647), np.float32(0.96548504), np.float32(0.9641249), np.float32(0.9645037), np.float32(0.9679406), np.float32(0.9676962), np.float32(0.9665132), np.float32(0.96502066), np.float32(0.966579), np.float32(0.96750957), np.float32(0.9660546), np.float32(0.9620932), np.float32(0.9612596), np.float32(0.9590252), np.float32(0.95854425), np.float32(0.9583995), np.float32(0.9516832), np.float32(0.95139825), np.float32(0.9455944), np.float32(0.9368076), np.float32(0.9342175), np.float32(0.921616), np.float32(0.90777177), np.float32(0.8974863), np.float32(0.8980059), np.float32(0.8820847), np.float32(0.83560294), np.float32(0.83143234), np.float32(0.84095097), np.float32(0.843175), np.float32(0.8487391), np.float32(0.8492931), np.float32(0.8288255), np.float32(0.8308675), np.float32(0.7887852), np.float32(0.7561345), np.float32(0.7646244), np.float32(0.73989344), np.float32(0.7124376), np.float32(0.6901204), np.float32(0.6910442), np.float32(0.6183277), np.float32(0.5738991), np.float32(0.5863058), np.float32(0.5794725), np.float32(0.53487766), np.float32(0.52753174), np.float32(0.5935819), np.float32(0.5880418), np.float32(0.6358951), np.float32(0.622574), np.float32(0.6501155), np.float32(0.69683313), np.float32(0.757326), np.float32(0.7689155), np.float32(0.7650224), np.float32(0.8311745), np.float32(0.8221109), np.float32(0.8240919), np.float32(0.8377323), np.float32(0.85498375), np.float32(0.90792525), np.float32(0.91377103), np.float32(0.92942756), np.float32(0.9367329), np.float32(0.9414915), np.float32(0.94536316), np.float32(0.9507236), np.float32(0.95761436), np.float32(0.96332854), np.float32(0.9638014), np.float32(0.965252), np.float32(0.9667153), np.float32(0.9710924), np.float32(0.9709927), np.float32(0.9745967), np.float32(0.97565633), np.float32(0.9768463), np.float32(0.9753161), np.float32(0.97625047), np.float32(0.9757439), np.float32(0.9709311), np.float32(0.96715), np.float32(0.96191645), np.float32(0.9559917), np.float32(0.9462084), np.float32(0.9376245), np.float32(0.93133974), np.float32(0.92224866), np.float32(0.9329931), np.float32(0.91181207), np.float32(0.915193), np.float32(0.8973692), np.float32(0.8715647), np.float32(0.8215296), np.float32(0.7898447), np.float32(0.74691445), np.float32(0.66802996), np.float32(0.6055769), np.float32(0.58333457), np.float32(0.56490356), np.float32(0.64547294), np.float32(0.72532946), np.float32(0.7554045), np.float32(0.77844447), np.float32(0.8599161), np.float32(0.9184444), np.float32(0.9329324), np.float32(0.92995447), np.float32(0.9430853), np.float32(0.9523041), np.float32(0.9479209), np.float32(0.948798), np.float32(0.95223653), np.float32(0.95795655), np.float32(0.9588321), np.float32(0.9551744), np.float32(0.95800394), np.float32(0.9583233), np.float32(0.9563215), np.float32(0.96529174), np.float32(0.96706265), np.float32(0.97170705), np.float32(0.974462), np.float32(0.9766052), np.float32(0.9795202), np.float32(0.9804848), np.float32(0.98117375), np.float32(0.9808818), np.float32(0.97976536), np.float32(0.9792123), np.float32(0.9797314), np.float32(0.9768698), np.float32(0.9755283), np.float32(0.97331625), np.float32(0.97155714), np.float32(0.9719927), np.float32(0.96853304), np.float32(0.9675281), np.float32(0.96511227), np.float32(0.96730775), np.float32(0.9685005), np.float32(0.9666511), np.float32(0.9696363), np.float32(0.9737229), np.float32(0.9753097), np.float32(0.9761164), np.float32(0.97649425), np.float32(0.97636664), np.float32(0.97576946), np.float32(0.9765751), np.float32(0.97602254), np.float32(0.9752074), np.float32(0.9750691), np.float32(0.97519934), np.float32(0.974921), np.float32(0.97667617), np.float32(0.9763703), np.float32(0.9772609), np.float32(0.9779895), np.float32(0.977974), np.float32(0.97749317), np.float32(0.9771977), np.float32(0.97620606), np.float32(0.9772513), np.float32(0.97745353), np.float32(0.9782144), np.float32(0.9778496), np.float32(0.9776185), np.float32(0.9775105), np.float32(0.97797567), np.float32(0.9779809), np.float32(0.97851974), np.float32(0.97865194), np.float32(0.978382), np.float32(0.9781091), np.float32(0.9781446), np.float32(0.9774554), np.float32(0.97642994), np.float32(0.97702867), np.float32(0.9755763), np.float32(0.9754823), np.float32(0.97515535), np.float32(0.97482115), np.float32(0.97256756), np.float32(0.9735511), np.float32(0.97248536), np.float32(0.9730358), np.float32(0.9743318), np.float32(0.9741536), np.float32(0.9742328), np.float32(0.974644), np.float32(0.9744455), np.float32(0.97475195), np.float32(0.97492695), np.float32(0.9750079), np.float32(0.9760222), np.float32(0.9757239), np.float32(0.97623515), np.float32(0.9748879), np.float32(0.9748971), np.float32(0.9740743), np.float32(0.97501785), np.float32(0.97542113), np.float32(0.97436935), np.float32(0.97539127), np.float32(0.9760562), np.float32(0.97698134), np.float32(0.97671574), np.float32(0.9769399), np.float32(0.9778725), np.float32(0.9774958), np.float32(0.97709686), np.float32(0.9765118), np.float32(0.97624743), np.float32(0.9756807), np.float32(0.9760088), np.float32(0.9754134), np.float32(0.97516596), np.float32(0.97641844), np.float32(0.97586673), np.float32(0.9757819), np.float32(0.97525066), np.float32(0.97485197), np.float32(0.9744461), np.float32(0.9756881), np.float32(0.9760631), np.float32(0.9741872), np.float32(0.97610337), np.float32(0.9766609), np.float32(0.97714657), np.float32(0.97748405), np.float32(0.9788184), np.float32(0.9801001), np.float32(0.98120123), np.float32(0.98159695), np.float32(0.9811302), np.float32(0.9821315), np.float32(0.98164475), np.float32(0.9820217), np.float32(0.98229754), np.float32(0.98230225), np.float32(0.98121053), np.float32(0.9814098), np.float32(0.9827239), np.float32(0.9832864), np.float32(0.9828477), np.float32(0.9842329), np.float32(0.9845755), np.float32(0.9843742), np.float32(0.98431224), np.float32(0.9836315), np.float32(0.98361486), np.float32(0.9838489), np.float32(0.9841504), np.float32(0.9837943), np.float32(0.9840835), np.float32(0.98428196), np.float32(0.98374164), np.float32(0.98330325), np.float32(0.98298925), np.float32(0.9823711), np.float32(0.9825111), np.float32(0.982797), np.float32(0.98234516), np.float32(0.98069525), np.float32(0.9796291), np.float32(0.97956526), np.float32(0.9792132), np.float32(0.97918826), np.float32(0.9790046), np.float32(0.97780037), np.float32(0.97614825), np.float32(0.9761571), np.float32(0.97597015), np.float32(0.9761915), np.float32(0.97640264), np.float32(0.9752187), np.float32(0.9741125), np.float32(0.9749044), np.float32(0.97498477), np.float32(0.97531724), np.float32(0.9763889), np.float32(0.9771928), np.float32(0.97726625), np.float32(0.9780653), np.float32(0.9792309), np.float32(0.97854555), np.float32(0.97839546), np.float32(0.9784395), np.float32(0.9782994), np.float32(0.9770107), np.float32(0.977797), np.float32(0.9773925), np.float32(0.97742975), np.float32(0.97699475), np.float32(0.97637945), np.float32(0.9758676), np.float32(0.9755078), np.float32(0.97603196), np.float32(0.9755417), np.float32(0.9750778), np.float32(0.97491914), np.float32(0.9734206), np.float32(0.9739128), np.float32(0.9743279), np.float32(0.9741124), np.float32(0.9751439), np.float32(0.976352), np.float32(0.97725326), np.float32(0.9764134), np.float32(0.97642535), np.float32(0.9767553), np.float32(0.9777855), np.float32(0.9785709), np.float32(0.97962534), np.float32(0.9789352), np.float32(0.97900784), np.float32(0.97866595), np.float32(0.9795878), np.float32(0.9800127), np.float32(0.97964215), np.float32(0.98086643), np.float32(0.9793758), np.float32(0.9795538), np.float32(0.9802844), np.float32(0.9818825), np.float32(0.981462), np.float32(0.9818808), np.float32(0.9818258), np.float32(0.9822068), np.float32(0.9812726), np.float32(0.9818033), np.float32(0.98116267), np.float32(0.98193246), np.float32(0.9826078), np.float32(0.9824065), np.float32(0.98225176), np.float32(0.9824949), np.float32(0.98292196), np.float32(0.98249763), np.float32(0.9825105), np.float32(0.9829831), np.float32(0.98376346), np.float32(0.9847445), np.float32(0.98472667), np.float32(0.98442656), np.float32(0.9843515), np.float32(0.98376435), np.float32(0.9835866), np.float32(0.98314255), np.float32(0.9828676), np.float32(0.9832624), np.float32(0.9830427), np.float32(0.9821539), np.float32(0.9827794), np.float32(0.9818901), np.float32(0.98238385), np.float32(0.9831497), np.float32(0.9821492), np.float32(0.982454), np.float32(0.98198617), np.float32(0.98168063), np.float32(0.9805325), np.float32(0.98009205), np.float32(0.97916883), np.float32(0.9776613), np.float32(0.97807294), np.float32(0.97790855), np.float32(0.97715455), np.float32(0.97674006), np.float32(0.97480303), np.float32(0.97632164), np.float32(0.9751786), np.float32(0.9752839), np.float32(0.9753856), np.float32(0.9752016), np.float32(0.97393644), np.float32(0.97292227), np.float32(0.9719269), np.float32(0.9716252), np.float32(0.9723848), np.float32(0.9747376), np.float32(0.97257656), np.float32(0.97291327), np.float32(0.97309273), np.float32(0.9733156), np.float32(0.9734152), np.float32(0.97407216), np.float32(0.9749921), np.float32(0.97457564), np.float32(0.9762157), np.float32(0.9761435), np.float32(0.976587), np.float32(0.9764974), np.float32(0.9771806), np.float32(0.97658885), np.float32(0.97733873), np.float32(0.9772249), np.float32(0.97621024), np.float32(0.976503), np.float32(0.9770536), np.float32(0.9772396), np.float32(0.9763396), np.float32(0.9768695), np.float32(0.97665673), np.float32(0.97534955), np.float32(0.9757429), np.float32(0.9745694), np.float32(0.9747087), np.float32(0.973885), np.float32(0.9744486), np.float32(0.97395974), np.float32(0.9738123), np.float32(0.9750014), np.float32(0.974591), np.float32(0.9747943), np.float32(0.9748077), np.float32(0.97299474), np.float32(0.9730155), np.float32(0.97310466), np.float32(0.9710254), np.float32(0.97181296), np.float32(0.97220796), np.float32(0.97261465), np.float32(0.9743628), np.float32(0.97564214), np.float32(0.9758262), np.float32(0.9762576), np.float32(0.9783917), np.float32(0.9800883), np.float32(0.9798274), np.float32(0.98058915), np.float32(0.9803342), np.float32(0.9805699), np.float32(0.9805627), np.float32(0.9796372), np.float32(0.97888535), np.float32(0.97774386), np.float32(0.97734857), np.float32(0.9749647), np.float32(0.97013086), np.float32(0.9681372), np.float32(0.9651952), np.float32(0.95949626), np.float32(0.9482596), np.float32(0.9426441), np.float32(0.9329327), np.float32(0.92545587), np.float32(0.90429527), np.float32(0.89676785), np.float32(0.886834), np.float32(0.8958528), np.float32(0.9002621), np.float32(0.88843626), np.float32(0.9019136), np.float32(0.89886564), np.float32(0.88137543), np.float32(0.8713877), np.float32(0.87786704), np.float32(0.8886564), np.float32(0.89317864), np.float32(0.8935024), np.float32(0.9040754), np.float32(0.9143795), np.float32(0.9247432), np.float32(0.9288515), np.float32(0.9345926), np.float32(0.9383237), np.float32(0.94932437), np.float32(0.9567987), np.float32(0.96153384), np.float32(0.9634287), np.float32(0.9660444), np.float32(0.9692719), np.float32(0.9714083), np.float32(0.97460157), np.float32(0.9753162), np.float32(0.9758306), np.float32(0.97713053), np.float32(0.97759056), np.float32(0.97774154), np.float32(0.9781342), np.float32(0.9786147), np.float32(0.9790277), np.float32(0.9788694), np.float32(0.9795411), np.float32(0.9791039), np.float32(0.9783934), np.float32(0.9779839), np.float32(0.9783796), np.float32(0.97744787), np.float32(0.97815484), np.float32(0.97673315), np.float32(0.97657806), np.float32(0.9754204), np.float32(0.97575086), np.float32(0.97623426), np.float32(0.9773202), np.float32(0.97747815), np.float32(0.97755563), np.float32(0.9778079), np.float32(0.97840685), np.float32(0.97948533), np.float32(0.9799778), np.float32(0.98050576), np.float32(0.98088765), np.float32(0.98145044), np.float32(0.98229283), np.float32(0.9818081), np.float32(0.9814454), np.float32(0.9820676), np.float32(0.983054), np.float32(0.98297095), np.float32(0.9826633), np.float32(0.9837752), np.float32(0.9835761), np.float32(0.9832592), np.float32(0.98261744), np.float32(0.98331994), np.float32(0.983392), np.float32(0.98456013), np.float32(0.9839212), np.float32(0.983757), np.float32(0.98387724), np.float32(0.9841061), np.float32(0.9843285), np.float32(0.9842367), np.float32(0.9838716), np.float32(0.98371786), np.float32(0.98355776), np.float32(0.9836659), np.float32(0.9830755), np.float32(0.9829354), np.float32(0.9826512), np.float32(0.983108), np.float32(0.9831992), np.float32(0.98269755), np.float32(0.98322165), np.float32(0.9824584), np.float32(0.98244077), np.float32(0.9826911), np.float32(0.9826383), np.float32(0.9816907), np.float32(0.9820296), np.float32(0.98138684), np.float32(0.98131543), np.float32(0.98135775), np.float32(0.98172945), np.float32(0.98237646), np.float32(0.98231536), np.float32(0.98267454), np.float32(0.9828289), np.float32(0.9837532), np.float32(0.9840329), np.float32(0.9844498), np.float32(0.9850707), np.float32(0.9846452), np.float32(0.9849267), np.float32(0.98415947), np.float32(0.9844573), np.float32(0.9847621), np.float32(0.9837959), np.float32(0.9841195), np.float32(0.9841303), np.float32(0.98400927), np.float32(0.9840844), np.float32(0.98406905), np.float32(0.98353106), np.float32(0.98395765), np.float32(0.9829543), np.float32(0.9828471), np.float32(0.9821598), np.float32(0.9816049), np.float32(0.9801118), np.float32(0.97628856), np.float32(0.97440886), np.float32(0.97102946), np.float32(0.9623614), np.float32(0.95099163), np.float32(0.9300464), np.float32(0.90703636), np.float32(0.8943227), np.float32(0.8730814), np.float32(0.80934787), np.float32(0.78957415), np.float32(0.7838981), np.float32(0.72424537), np.float32(0.64856565), np.float32(0.5864092), np.float32(0.52904147), np.float32(0.43622294), np.float32(0.36356527), np.float32(0.3436708), np.float32(0.32105678), np.float32(0.24202266), np.float32(0.23048088), np.float32(0.2120657), np.float32(0.20390569), np.float32(0.19735841), np.float32(0.19145615), np.float32(0.19568479), np.float32(0.2158873), np.float32(0.21088605), np.float32(0.22884984), np.float32(0.23277403), np.float32(0.23314077), np.float32(0.23606464), np.float32(0.2574853), np.float32(0.24025165), np.float32(0.23812239), np.float32(0.23954141), np.float32(0.27990806), np.float32(0.24091172), np.float32(0.22949372), np.float32(0.23136558), np.float32(0.25836563), np.float32(0.23142366), np.float32(0.22068669), np.float32(0.27126658), np.float32(0.3013068), np.float32(0.27715105), np.float32(0.29512724), np.float32(0.31499788), np.float32(0.3110232), np.float32(0.26113987), np.float32(0.28454834), np.float32(0.31602225), np.float32(0.28245252), np.float32(0.28843305), np.float32(0.3103742), np.float32(0.31210992), np.float32(0.317537), np.float32(0.3416667), np.float32(0.35196474), np.float32(0.31297973), np.float32(0.31121606), np.float32(0.31479988), np.float32(0.31427318), np.float32(0.30255285), np.float32(0.29439372), np.float32(0.32320744), np.float32(0.3107961), np.float32(0.32495496), np.float32(0.33368725), np.float32(0.35227686), np.float32(0.3436726), np.float32(0.31897965), np.float32(0.31814793), np.float32(0.30621517), np.float32(0.2595758), np.float32(0.22724846), np.float32(0.21798061), np.float32(0.2023429), np.float32(0.18945532), np.float32(0.19999458), np.float32(0.20661445), np.float32(0.19430861), np.float32(0.1859391), np.float32(0.20825699), np.float32(0.20744714), np.float32(0.26685113), np.float32(0.27283114), np.float32(0.296299), np.float32(0.3037797), np.float32(0.32908663), np.float32(0.3432723), np.float32(0.33417106), np.float32(0.3085586), np.float32(0.30514613), np.float32(0.37152088), np.float32(0.38503307), np.float32(0.35455734)], 'MRDSSSFIQRNSQLPLSSNSRLSNINGPGSSARRPSLAPMRAIAQKRQSMTVDSFNNANSRFIAPSVRHSIAPSSRRSSTFVGGRASNASFLSQGVDQGDTRDPRPVRDKAFQSLCATNIVNYLINSGYPSPITIKNILSPTTKEFQSIFKYLYNKIDPNFSFVRRIDEDVKLCLKDIQYPYAESITRSHLMAIGSPHSRPVILAMLHWMVEVVQCIESLSTSQEEVPPDDEHFADKAFFEYLVKSYHFFLDDVPDDSSLTEELCAFLDSQNSGIGKEIENLEKNIQSMTEELEKDEELAAVLSQLQQENAVLQEDELKLQAIIERSELRIEKLQSKMGPLGEELNERNVELERLNQEKLSLQAQIEAQPISTTDLDRMTSEREQLSNGLNQISNRIQELRREILEAEGSVQTKTDSLEKLVQRYNTVAYRLGIVPSTAPRANDQSLELGLLEESEGCLNLDLKNIVRPFLINLRHNLTTEFHSEQSRSLELQESLDKINENVTDTKEELDALEIKIENTLSEYTMLKAKLSEEKSILNSESDKLEHELQQLKLNSQNTLLQLDQRIQALRIEYDHTTQTLEIMKGNAYKEVAFMLDEIIHFKLHIQNGLEELETDYEKELAEASK': [np.float32(0.96608204), np.float32(0.9693971), np.float32(0.96554273), np.float32(0.96925026), np.float32(0.971572), np.float32(0.9687685), np.float32(0.9674466), np.float32(0.96832746), np.float32(0.96874994), np.float32(0.97142315), np.float32(0.97362953), np.float32(0.97437286), np.float32(0.97427714), np.float32(0.9741707), np.float32(0.9744348), np.float32(0.97619325), np.float32(0.9776499), np.float32(0.9788209), np.float32(0.9801615), np.float32(0.97977054), np.float32(0.9801973), np.float32(0.98110193), np.float32(0.9814275), np.float32(0.98139876), np.float32(0.9819026), np.float32(0.98216355), np.float32(0.9812522), np.float32(0.9813529), np.float32(0.9808415), np.float32(0.9814556), np.float32(0.9815957), np.float32(0.981501), np.float32(0.9812294), np.float32(0.98098034), np.float32(0.9808591), np.float32(0.98135513), np.float32(0.98107886), np.float32(0.98009884), np.float32(0.9796029), np.float32(0.9787128), np.float32(0.9789331), np.float32(0.9784793), np.float32(0.97667605), np.float32(0.97578967), np.float32(0.97584224), np.float32(0.9749228), np.float32(0.9731408), np.float32(0.97382057), np.float32(0.97303957), np.float32(0.9712427), np.float32(0.9708599), np.float32(0.9717809), np.float32(0.97006005), np.float32(0.97131413), np.float32(0.9710127), np.float32(0.97115964), np.float32(0.97251534), np.float32(0.9738095), np.float32(0.9735352), np.float32(0.97466624), np.float32(0.9735173), np.float32(0.97397983), np.float32(0.9743969), np.float32(0.9743567), np.float32(0.97538745), np.float32(0.9756649), np.float32(0.9761187), np.float32(0.9759833), np.float32(0.97742987), np.float32(0.9780431), np.float32(0.97850215), np.float32(0.978336), np.float32(0.9785579), np.float32(0.9796469), np.float32(0.97907263), np.float32(0.97849065), np.float32(0.97957087), np.float32(0.9798824), np.float32(0.97988176), np.float32(0.9793412), np.float32(0.97910976), np.float32(0.97898245), np.float32(0.9797974), np.float32(0.9786774), np.float32(0.97879446), np.float32(0.9791595), np.float32(0.9791262), np.float32(0.9781332), np.float32(0.97542), np.float32(0.974343), np.float32(0.974737), np.float32(0.97349656), np.float32(0.9736279), np.float32(0.96962816), np.float32(0.96653), np.float32(0.96336657), np.float32(0.9589385), np.float32(0.95162135), np.float32(0.9476778), np.float32(0.9368233), np.float32(0.91099185), np.float32(0.8869226), np.float32(0.8642092), np.float32(0.83038956), np.float32(0.7630844), np.float32(0.7387181), np.float32(0.7066334), np.float32(0.63521945), np.float32(0.5176972), np.float32(0.40596244), np.float32(0.37552765), np.float32(0.31207246), np.float32(0.24384417), np.float32(0.1818084), np.float32(0.1586412), np.float32(0.14277664), np.float32(0.13543575), np.float32(0.118432835), np.float32(0.1002431), np.float32(0.09205747), np.float32(0.088506475), np.float32(0.07956782), np.float32(0.07360731), np.float32(0.068910286), np.float32(0.07930355), np.float32(0.07778117), np.float32(0.0734868), np.float32(0.07653171), np.float32(0.081787355), np.float32(0.083167054), np.float32(0.08330401), np.float32(0.080426596), np.float32(0.095229715), np.float32(0.100655995), np.float32(0.092453174), np.float32(0.10327887), np.float32(0.11608538), np.float32(0.11097426), np.float32(0.09379825), np.float32(0.09817313), np.float32(0.097185194), np.float32(0.08363791), np.float32(0.07247082), np.float32(0.07850115), np.float32(0.07513869), np.float32(0.06804918), np.float32(0.069046006), np.float32(0.076964684), np.float32(0.076315284), np.float32(0.07050655), np.float32(0.07946233), np.float32(0.07756288), np.float32(0.06942468), np.float32(0.07029347), np.float32(0.069372065), np.float32(0.064264864), np.float32(0.056092758), np.float32(0.057325725), np.float32(0.06339484), np.float32(0.05934325), np.float32(0.057806015), np.float32(0.064678885), np.float32(0.06777959), np.float32(0.059444986), np.float32(0.06591526), np.float32(0.079047695), np.float32(0.07887776), np.float32(0.075443015), np.float32(0.06843306), np.float32(0.075422816), np.float32(0.070858665), np.float32(0.061846193), np.float32(0.06069048), np.float32(0.064369895), np.float32(0.059225988), np.float32(0.060422797), np.float32(0.06378831), np.float32(0.05816829), np.float32(0.055595104), np.float32(0.055384375), np.float32(0.05295436), np.float32(0.049253196), np.float32(0.04811506), np.float32(0.053867526), np.float32(0.051688563), np.float32(0.052917246), np.float32(0.06131421), np.float32(0.062124524), np.float32(0.05486529), np.float32(0.04914411), np.float32(0.047106635), np.float32(0.04001522), np.float32(0.038224693), np.float32(0.03306113), np.float32(0.028737986), np.float32(0.027028933), np.float32(0.024126729), np.float32(0.021106204), np.float32(0.02076151), np.float32(0.019294407), np.float32(0.019086573), np.float32(0.017119136), np.float32(0.015405222), np.float32(0.016215151), np.float32(0.014826487), np.float32(0.01373449), np.float32(0.014193681), np.float32(0.015276563), np.float32(0.014687568), np.float32(0.014395536), np.float32(0.015231533), np.float32(0.016789), np.float32(0.019717583), np.float32(0.025155209), np.float32(0.035907164), np.float32(0.04125202), np.float32(0.047336847), np.float32(0.058709167), np.float32(0.079225615), np.float32(0.09425266), np.float32(0.10066963), np.float32(0.1241906), np.float32(0.14057793), np.float32(0.14265051), np.float32(0.1487496), np.float32(0.17202985), np.float32(0.1664565), np.float32(0.14927869), np.float32(0.1639124), np.float32(0.16912614), np.float32(0.1558378), np.float32(0.14731848), np.float32(0.145165), np.float32(0.15049349), np.float32(0.13548109), np.float32(0.12525977), np.float32(0.113104284), np.float32(0.09134325), np.float32(0.073517114), np.float32(0.065682516), np.float32(0.06361935), np.float32(0.057577483), np.float32(0.04705861), np.float32(0.04796459), np.float32(0.05209618), np.float32(0.05633665), np.float32(0.05959781), np.float32(0.06498322), np.float32(0.06499275), np.float32(0.061734185), np.float32(0.06900138), np.float32(0.07580588), np.float32(0.07402297), np.float32(0.07252818), np.float32(0.07918943), np.float32(0.08598781), np.float32(0.08562993), np.float32(0.084878854), np.float32(0.09634221), np.float32(0.102901), np.float32(0.112287134), np.float32(0.1326601), np.float32(0.15676454), np.float32(0.16296439), np.float32(0.16669811), np.float32(0.18001851), np.float32(0.1960604), np.float32(0.20671579), np.float32(0.20091939), np.float32(0.21072309), np.float32(0.19788238), np.float32(0.20123017), np.float32(0.24831668), np.float32(0.28976005), np.float32(0.27761105), np.float32(0.28669524), np.float32(0.3178006), np.float32(0.35952225), np.float32(0.3743709), np.float32(0.4167299), np.float32(0.47220534), np.float32(0.45199257), np.float32(0.4585921), np.float32(0.49876067), np.float32(0.49430764), np.float32(0.45187575), np.float32(0.45710438), np.float32(0.4845149), np.float32(0.45352015), np.float32(0.4576824), np.float32(0.47543752), np.float32(0.45989978), np.float32(0.5084873), np.float32(0.5367913), np.float32(0.5737336), np.float32(0.573449), np.float32(0.5757341), np.float32(0.5773534), np.float32(0.5826187), np.float32(0.58030075), np.float32(0.5864329), np.float32(0.594336), np.float32(0.60459924), np.float32(0.60095775), np.float32(0.60379833), np.float32(0.607913), np.float32(0.6031812), np.float32(0.59466976), np.float32(0.5899814), np.float32(0.5890079), np.float32(0.5910697), np.float32(0.58445853), np.float32(0.5819307), np.float32(0.58626205), np.float32(0.5979585), np.float32(0.5956028), np.float32(0.60371864), np.float32(0.62021524), np.float32(0.61759955), np.float32(0.61632305), np.float32(0.6083781), np.float32(0.60811645), np.float32(0.6170863), np.float32(0.62224054), np.float32(0.62542826), np.float32(0.628174), np.float32(0.62560195), np.float32(0.629154), np.float32(0.6367131), np.float32(0.6305573), np.float32(0.6307391), np.float32(0.6301752), np.float32(0.62828916), np.float32(0.63048), np.float32(0.63614464), np.float32(0.6412208), np.float32(0.639714), np.float32(0.6351537), np.float32(0.636039), np.float32(0.6403594), np.float32(0.636226), np.float32(0.6355215), np.float32(0.6323702), np.float32(0.6316663), np.float32(0.6292357), np.float32(0.62411493), np.float32(0.62280595), np.float32(0.626058), np.float32(0.61923885), np.float32(0.6164243), np.float32(0.6120599), np.float32(0.61207503), np.float32(0.6046266), np.float32(0.6046267), np.float32(0.6036066), np.float32(0.60536855), np.float32(0.60897017), np.float32(0.613168), np.float32(0.6179314), np.float32(0.6153519), np.float32(0.6160934), np.float32(0.62584484), np.float32(0.63326555), np.float32(0.63329446), np.float32(0.63682646), np.float32(0.6419434), np.float32(0.6487609), np.float32(0.64901525), np.float32(0.65268356), np.float32(0.64413494), np.float32(0.65147424), np.float32(0.6504795), np.float32(0.6503112), np.float32(0.66388565), np.float32(0.65676916), np.float32(0.66211206), np.float32(0.66338813), np.float32(0.6615299), np.float32(0.6553467), np.float32(0.64406246), np.float32(0.6401429), np.float32(0.6035999), np.float32(0.5402581), np.float32(0.5314559), np.float32(0.52741873), np.float32(0.47721317), np.float32(0.4538296), np.float32(0.4431484), np.float32(0.43071002), np.float32(0.4165085), np.float32(0.41447058), np.float32(0.42814896), np.float32(0.4118827), np.float32(0.41003942), np.float32(0.4226217), np.float32(0.3782997), np.float32(0.35187352), np.float32(0.34240457), np.float32(0.35775432), np.float32(0.36409688), np.float32(0.38960165), np.float32(0.41336164), np.float32(0.41520816), np.float32(0.4182433), np.float32(0.45394638), np.float32(0.433333), np.float32(0.431463), np.float32(0.43916452), np.float32(0.43178782), np.float32(0.42571762), np.float32(0.40240014), np.float32(0.40363514), np.float32(0.38704056), np.float32(0.36928824), np.float32(0.3659679), np.float32(0.36258218), np.float32(0.34113896), np.float32(0.2945677), np.float32(0.2864325), np.float32(0.30994633), np.float32(0.30990013), np.float32(0.30951622), np.float32(0.29039213), np.float32(0.33342013), np.float32(0.33173677), np.float32(0.31818673), np.float32(0.29222316), np.float32(0.32216695), np.float32(0.35260564), np.float32(0.44587573), np.float32(0.49721077), np.float32(0.5384576), np.float32(0.5382527), np.float32(0.593928), np.float32(0.6043678), np.float32(0.5979619), np.float32(0.60889924), np.float32(0.56316555), np.float32(0.57871884), np.float32(0.5701283), np.float32(0.54253787), np.float32(0.63394964), np.float32(0.6336317), np.float32(0.5694506), np.float32(0.55649835), np.float32(0.62963337), np.float32(0.57361543), np.float32(0.5375227), np.float32(0.5434155), np.float32(0.4977795), np.float32(0.4724074), np.float32(0.40612793), np.float32(0.456992), np.float32(0.4489324), np.float32(0.38779122), np.float32(0.33971596), np.float32(0.30958277), np.float32(0.29319486), np.float32(0.26606852), np.float32(0.28809318), np.float32(0.26672578), np.float32(0.2769046), np.float32(0.23700757), np.float32(0.23734221), np.float32(0.28380707), np.float32(0.288794), np.float32(0.25517887), np.float32(0.2918373), np.float32(0.29418397), np.float32(0.29552567), np.float32(0.402317), np.float32(0.41125667), np.float32(0.39547226), np.float32(0.4179526), np.float32(0.43257985), np.float32(0.5205616), np.float32(0.5114358), np.float32(0.52063996), np.float32(0.5106942), np.float32(0.54529077), np.float32(0.5773765), np.float32(0.5763209), np.float32(0.6028501), np.float32(0.59074074), np.float32(0.54866827), np.float32(0.5436792), np.float32(0.59581363), np.float32(0.57615054), np.float32(0.5502856), np.float32(0.54459614), np.float32(0.5859263), np.float32(0.58120877), np.float32(0.57138175), np.float32(0.55321455), np.float32(0.5720857), np.float32(0.5608841), np.float32(0.57624054), np.float32(0.57817596), np.float32(0.56845313), np.float32(0.57818294), np.float32(0.5864281), np.float32(0.5842517), np.float32(0.56919414), np.float32(0.553761), np.float32(0.55570793), np.float32(0.5440457), np.float32(0.5357777), np.float32(0.55754375), np.float32(0.57530075), np.float32(0.5603905), np.float32(0.5239851), np.float32(0.573718), np.float32(0.5262428), np.float32(0.504645), np.float32(0.49808264), np.float32(0.49779192), np.float32(0.50293326), np.float32(0.49355328), np.float32(0.525575), np.float32(0.53364515), np.float32(0.5172273), np.float32(0.5585612), np.float32(0.58563673), np.float32(0.6029616), np.float32(0.61131185), np.float32(0.61611193), np.float32(0.61834097), np.float32(0.61670387), np.float32(0.6152391), np.float32(0.617885), np.float32(0.6206657), np.float32(0.6244804), np.float32(0.6347765), np.float32(0.6331404), np.float32(0.62922746), np.float32(0.6250493), np.float32(0.62403804), np.float32(0.6124757), np.float32(0.6060449), np.float32(0.6081151), np.float32(0.6080046), np.float32(0.6075782), np.float32(0.6064374), np.float32(0.61637807), np.float32(0.6111606), np.float32(0.61295414), np.float32(0.6155048), np.float32(0.614848), np.float32(0.6119466), np.float32(0.6108557), np.float32(0.60965025), np.float32(0.61339694), np.float32(0.6104431), np.float32(0.6140775), np.float32(0.6113873), np.float32(0.60221523), np.float32(0.5995133), np.float32(0.5964033), np.float32(0.5978439), np.float32(0.59835994), np.float32(0.59783465), np.float32(0.5951262), np.float32(0.5914086), np.float32(0.5998825), np.float32(0.59989405), np.float32(0.59843206), np.float32(0.6036423), np.float32(0.60356104), np.float32(0.5945591), np.float32(0.59257025), np.float32(0.59725696), np.float32(0.60598874), np.float32(0.6051123), np.float32(0.60309345), np.float32(0.60309845), np.float32(0.60097516), np.float32(0.6024551), np.float32(0.60406244), np.float32(0.6077179), np.float32(0.6064839), np.float32(0.60258996), np.float32(0.5995914), np.float32(0.6011692), np.float32(0.59687036), np.float32(0.5772536), np.float32(0.57221043), np.float32(0.57980114), np.float32(0.56019557), np.float32(0.5422179), np.float32(0.5443253), np.float32(0.5430733), np.float32(0.532801), np.float32(0.53907436), np.float32(0.54358774), np.float32(0.4638735), np.float32(0.40525714), np.float32(0.3984031), np.float32(0.38069305), np.float32(0.3695459), np.float32(0.3906397), np.float32(0.4447436), np.float32(0.4543881), np.float32(0.41528124), np.float32(0.43475387), np.float32(0.4525663), np.float32(0.47114804), np.float32(0.4843834), np.float32(0.53462356), np.float32(0.56217134), np.float32(0.5741276), np.float32(0.59807813), np.float32(0.62150323), np.float32(0.6015746), np.float32(0.6175381), np.float32(0.6337708), np.float32(0.63976574), np.float32(0.6458237), np.float32(0.6539323), np.float32(0.6536007), np.float32(0.65897095), np.float32(0.6539546), np.float32(0.6538551), np.float32(0.6580759), np.float32(0.6789602), np.float32(0.65665174), np.float32(0.66547805)], 'MQKRDAAGMSNEEDRYRASSVGHDRAATASHAGDDSGDVASSLPSQHASSSSSKVPSNASTTSDSGAGSFLSNMIADNPIFSGGLGLMVFGGAVAMARRGVKVAASTAQRRLLISLEIPSKDRAHPWFLHWMAAQARAQSMRERGLLGKQKKEGLVDFLGLRDRSAERSSIQNSKAKVDDPLAITSSGSSVSPVRILSHELSVETNYTPHASASTPNADAAERGQARFSLVPGPGTHWFRYRGVWMRLTRERDGKMVDLSTGAPWETVTLTTLFAYAHLFPQLLDEARQLALSSTEGKTVIYTSWGPEWRPFGQPRRTRELGSVVLGKGKKEAIVSDVKRFLERDRWYAERGIPYRRGYLLHGAPGSGKSSFITALAGHLDFNICLLNLSERGLTDDKLNHLLSNAPDRSILLLEDVDAAFLGRQQAAEDGYQASVTFSGLLNALDGVASGESRIIFMTTNHIEKLDPALIRPGRVDLIAELGDAEREQVQELMTRFYRTTMREHKIKQADLPPSVVEASKPLLAAAAAAGAVDPGSVSSSYKGFEAVAGLREAVEAADDEVRQLAAEFGRIVEAEAVARRSALGLGPDGRPTNDVGSPEPAASGGVSMAELQGLFIRFPDDPRAAVEAFINESAWKRHADNA': [np.float32(0.9429302), np.float32(0.9362571), np.float32(0.9334634), np.float32(0.9243427), np.float32(0.9257171), np.float32(0.92452854), np.float32(0.9258629), np.float32(0.9253976), np.float32(0.92856306), np.float32(0.9278108), np.float32(0.9287153), np.float32(0.93718606), np.float32(0.9357187), np.float32(0.9404679), np.float32(0.9395796), np.float32(0.94135547), np.float32(0.9458958), np.float32(0.94977957), np.float32(0.9517748), np.float32(0.9552191), np.float32(0.96315575), np.float32(0.9653076), np.float32(0.97055715), np.float32(0.97212934), np.float32(0.9739499), np.float32(0.9749025), np.float32(0.977104), np.float32(0.9788316), np.float32(0.9796566), np.float32(0.9796631), np.float32(0.98065096), np.float32(0.98176044), np.float32(0.9815545), np.float32(0.98124105), np.float32(0.9816522), np.float32(0.98127717), np.float32(0.98217505), np.float32(0.98149097), np.float32(0.9813338), np.float32(0.98085886), np.float32(0.98086756), np.float32(0.98041064), np.float32(0.98066485), np.float32(0.9801686), np.float32(0.9795417), np.float32(0.97917503), np.float32(0.9799263), np.float32(0.9798707), np.float32(0.9792932), np.float32(0.9794703), np.float32(0.97830784), np.float32(0.97623605), np.float32(0.97600424), np.float32(0.9757524), np.float32(0.9736752), np.float32(0.9721239), np.float32(0.9698005), np.float32(0.9667331), np.float32(0.963914), np.float32(0.9587729), np.float32(0.9560996), np.float32(0.94815576), np.float32(0.94209003), np.float32(0.938779), np.float32(0.92916566), np.float32(0.92089313), np.float32(0.9134576), np.float32(0.9075171), np.float32(0.89558804), np.float32(0.8971226), np.float32(0.88340694), np.float32(0.86418194), np.float32(0.8456722), np.float32(0.8096949), np.float32(0.7898278), np.float32(0.8094551), np.float32(0.79851574), np.float32(0.7271613), np.float32(0.7190876), np.float32(0.70484596), np.float32(0.6431267), np.float32(0.7045446), np.float32(0.6982227), np.float32(0.67106533), np.float32(0.64109546), np.float32(0.6783895), np.float32(0.71399343), np.float32(0.61094755), np.float32(0.6032953), np.float32(0.5696016), np.float32(0.65665615), np.float32(0.6763913), np.float32(0.7614762), np.float32(0.6514965), np.float32(0.5387471), np.float32(0.5019145), np.float32(0.5078749), np.float32(0.50661963), np.float32(0.46659255), np.float32(0.49045226), np.float32(0.4109164), np.float32(0.40095252), np.float32(0.28389916), np.float32(0.25095043), np.float32(0.22553186), np.float32(0.18335903), np.float32(0.15103868), np.float32(0.123011485), np.float32(0.15277071), np.float32(0.16567126), np.float32(0.15833658), np.float32(0.14624631), np.float32(0.15479054), np.float32(0.13303247), np.float32(0.10714763), np.float32(0.1068887), np.float32(0.109483235), np.float32(0.09419409), np.float32(0.09967668), np.float32(0.113281), np.float32(0.11928535), np.float32(0.11984952), np.float32(0.10919747), np.float32(0.11262997), np.float32(0.13965605), np.float32(0.2604362), np.float32(0.22891894), np.float32(0.25638264), np.float32(0.3255288), np.float32(0.32011157), np.float32(0.3342581), np.float32(0.3869767), np.float32(0.3964787), np.float32(0.4230149), np.float32(0.32683906), np.float32(0.27745214), np.float32(0.19165301), np.float32(0.30847448), np.float32(0.30542353), np.float32(0.3362406), np.float32(0.36505592), np.float32(0.36961144), np.float32(0.34627247), np.float32(0.3477111), np.float32(0.3863037), np.float32(0.43437684), np.float32(0.47472617), np.float32(0.56608623), np.float32(0.6220321), np.float32(0.6643041), np.float32(0.7416407), np.float32(0.7797065), np.float32(0.87215644), np.float32(0.8916095), np.float32(0.87995386), np.float32(0.8749377), np.float32(0.88514054), np.float32(0.8862212), np.float32(0.8584584), np.float32(0.87671626), np.float32(0.88676256), np.float32(0.873424), np.float32(0.8735882), np.float32(0.866893), np.float32(0.8551496), np.float32(0.87227243), np.float32(0.88936585), np.float32(0.8926073), np.float32(0.8954439), np.float32(0.8956372), np.float32(0.90591854), np.float32(0.9151226), np.float32(0.93224585), np.float32(0.9406717), np.float32(0.9473837), np.float32(0.95432496), np.float32(0.9540501), np.float32(0.9645567), np.float32(0.96844965), np.float32(0.9693694), np.float32(0.9687082), np.float32(0.9689284), np.float32(0.9683049), np.float32(0.9658925), np.float32(0.9618294), np.float32(0.9598963), np.float32(0.95238984), np.float32(0.95613104), np.float32(0.95477825), np.float32(0.9487446), np.float32(0.94515765), np.float32(0.93451214), np.float32(0.93686324), np.float32(0.93477505), np.float32(0.9344183), np.float32(0.9319218), np.float32(0.90979606), np.float32(0.8872196), np.float32(0.8602245), np.float32(0.8573892), np.float32(0.85774094), np.float32(0.84319663), np.float32(0.83236223), np.float32(0.82156795), np.float32(0.8085238), np.float32(0.83652997), np.float32(0.83982515), np.float32(0.8323985), np.float32(0.8178972), np.float32(0.8260327), np.float32(0.84944), np.float32(0.88700587), np.float32(0.8872396), np.float32(0.88445663), np.float32(0.8726244), np.float32(0.8854757), np.float32(0.8592749), np.float32(0.8665795), np.float32(0.8320262), np.float32(0.8217087), np.float32(0.8078711), np.float32(0.7600362), np.float32(0.7516593), np.float32(0.7282511), np.float32(0.7058404), np.float32(0.6728401), np.float32(0.6202061), np.float32(0.51362264), np.float32(0.42164275), np.float32(0.33461502), np.float32(0.2829734), np.float32(0.2551338), np.float32(0.20945886), np.float32(0.15260975), np.float32(0.08446838), np.float32(0.06730184), np.float32(0.055217803), np.float32(0.048616175), np.float32(0.05668967), np.float32(0.05874872), np.float32(0.06725951), np.float32(0.07014653), np.float32(0.062965155), np.float32(0.06923982), np.float32(0.064120725), np.float32(0.056155596), np.float32(0.057571784), np.float32(0.05074071), np.float32(0.048804104), np.float32(0.055646658), np.float32(0.05773521), np.float32(0.057861898), np.float32(0.05718649), np.float32(0.06120751), np.float32(0.060939204), np.float32(0.06400613), np.float32(0.06551336), np.float32(0.06677226), np.float32(0.063376576), np.float32(0.06516728), np.float32(0.06649289), np.float32(0.067379735), np.float32(0.06131376), np.float32(0.053041175), np.float32(0.044186473), np.float32(0.033194005), np.float32(0.032062165), np.float32(0.027341595), np.float32(0.025511619), np.float32(0.027731877), np.float32(0.028949596), np.float32(0.026616897), np.float32(0.023023702), np.float32(0.021881951), np.float32(0.02104329), np.float32(0.019850586), np.float32(0.018991586), np.float32(0.020599978), np.float32(0.019989522), np.float32(0.019694787), np.float32(0.022378819), np.float32(0.024509626), np.float32(0.02579776), np.float32(0.027250877), np.float32(0.03746736), np.float32(0.04161952), np.float32(0.045388762), np.float32(0.04714557), np.float32(0.04767843), np.float32(0.05002419), np.float32(0.04538925), np.float32(0.044942122), np.float32(0.044074025), np.float32(0.040181007), np.float32(0.033453345), np.float32(0.037798475), np.float32(0.042555064), np.float32(0.038199387), np.float32(0.0354188), np.float32(0.03702593), np.float32(0.038348168), np.float32(0.038849805), np.float32(0.046028018), np.float32(0.0520821), np.float32(0.053136084), np.float32(0.053192254), np.float32(0.054359768), np.float32(0.05648801), np.float32(0.05382822), np.float32(0.0516085), np.float32(0.04990435), np.float32(0.053916812), np.float32(0.0695545), np.float32(0.07692983), np.float32(0.08543009), np.float32(0.089404225), np.float32(0.10663146), np.float32(0.1232367), np.float32(0.14287256), np.float32(0.15768208), np.float32(0.15800382), np.float32(0.19471571), np.float32(0.18258709), np.float32(0.15389848), np.float32(0.13745482), np.float32(0.14011526), np.float32(0.11869066), np.float32(0.10883248), np.float32(0.11187052), np.float32(0.091924235), np.float32(0.08122139), np.float32(0.07960547), np.float32(0.07865263), np.float32(0.08466531), np.float32(0.09972578), np.float32(0.09627376), np.float32(0.08855297), np.float32(0.08587677), np.float32(0.09835382), np.float32(0.103865325), np.float32(0.09428677), np.float32(0.08270053), np.float32(0.07839153), np.float32(0.07015421), np.float32(0.067237616), np.float32(0.06745741), np.float32(0.0692649), np.float32(0.06927136), np.float32(0.0641237), np.float32(0.0640123), np.float32(0.07157255), np.float32(0.07044924), np.float32(0.065594256), np.float32(0.078663975), np.float32(0.09180404), np.float32(0.1026382), np.float32(0.09683902), np.float32(0.09371732), np.float32(0.08779159), np.float32(0.08142003), np.float32(0.07627375), np.float32(0.058161262), np.float32(0.042727765), np.float32(0.036096442), np.float32(0.030310135), np.float32(0.029795561), np.float32(0.030883031), np.float32(0.029690925), np.float32(0.02748615), np.float32(0.028619763), np.float32(0.029011266), np.float32(0.032138307), np.float32(0.031252798), np.float32(0.030731564), np.float32(0.027285941), np.float32(0.0245737), np.float32(0.024939124), np.float32(0.02029479), np.float32(0.019674482), np.float32(0.021036606), np.float32(0.023536516), np.float32(0.024418294), np.float32(0.022921825), np.float32(0.024033181), np.float32(0.026983142), np.float32(0.032015227), np.float32(0.035357624), np.float32(0.035565525), np.float32(0.040296163), np.float32(0.044530455), np.float32(0.044533152), np.float32(0.045084305), np.float32(0.051986232), np.float32(0.057823222), np.float32(0.06073267), np.float32(0.065051086), np.float32(0.07937587), np.float32(0.09051144), np.float32(0.09641872), np.float32(0.096343495), np.float32(0.09502353), np.float32(0.09248077), np.float32(0.08099243), np.float32(0.073695995), np.float32(0.06492561), np.float32(0.05904214), np.float32(0.062841065), np.float32(0.06193461), np.float32(0.057193294), np.float32(0.04858334), np.float32(0.04519533), np.float32(0.052827228), np.float32(0.052609064), np.float32(0.055611137), np.float32(0.061173003), np.float32(0.06572096), np.float32(0.06628522), np.float32(0.06720682), np.float32(0.07724256), np.float32(0.072926365), np.float32(0.06640654), np.float32(0.06664045), np.float32(0.0682055), np.float32(0.07167834), np.float32(0.07163319), np.float32(0.075989746), np.float32(0.08029478), np.float32(0.08445816), np.float32(0.08519401), np.float32(0.07939352), np.float32(0.074556865), np.float32(0.079508334), np.float32(0.08107801), np.float32(0.07914641), np.float32(0.08470289), np.float32(0.09246936), np.float32(0.092483774), np.float32(0.0891824), np.float32(0.085195825), np.float32(0.087562986), np.float32(0.08641529), np.float32(0.07302254), np.float32(0.06651099), np.float32(0.059646193), np.float32(0.05260309), np.float32(0.044532575), np.float32(0.04307467), np.float32(0.037617594), np.float32(0.03870687), np.float32(0.040160432), np.float32(0.04275056), np.float32(0.038872514), np.float32(0.04348777), np.float32(0.053889044), np.float32(0.05282529), np.float32(0.04783913), np.float32(0.050869886), np.float32(0.05217038), np.float32(0.049937002), np.float32(0.04759832), np.float32(0.050563265), np.float32(0.05406923), np.float32(0.05541357), np.float32(0.05302671), np.float32(0.04465201), np.float32(0.05156472), np.float32(0.049129352), np.float32(0.051102873), np.float32(0.05643698), np.float32(0.062362563), np.float32(0.065583386), np.float32(0.069820456), np.float32(0.07928452), np.float32(0.081565276), np.float32(0.09024685), np.float32(0.10262578), np.float32(0.11120835), np.float32(0.110458285), np.float32(0.11269185), np.float32(0.112907745), np.float32(0.11451827), np.float32(0.09887801), np.float32(0.087622754), np.float32(0.09262887), np.float32(0.09386422), np.float32(0.07323641), np.float32(0.06741718), np.float32(0.075305566), np.float32(0.07692169), np.float32(0.07328335), np.float32(0.07485587), np.float32(0.09091126), np.float32(0.09753889), np.float32(0.09189489), np.float32(0.101879135), np.float32(0.099231556), np.float32(0.09784974), np.float32(0.10308307), np.float32(0.11593344), np.float32(0.124351926), np.float32(0.12152196), np.float32(0.12895247), np.float32(0.14955121), np.float32(0.17827423), np.float32(0.18414904), np.float32(0.19871846), np.float32(0.24295121), np.float32(0.27232718), np.float32(0.2719235), np.float32(0.27071315), np.float32(0.28151032), np.float32(0.2613657), np.float32(0.24182485), np.float32(0.23379534), np.float32(0.20938939), np.float32(0.17576827), np.float32(0.16393346), np.float32(0.19357376), np.float32(0.19258578), np.float32(0.19934787), np.float32(0.19887112), np.float32(0.2001644), np.float32(0.19948795), np.float32(0.4287187), np.float32(0.5889616), np.float32(0.47718832), np.float32(0.54012305), np.float32(0.54318905), np.float32(0.53033185), np.float32(0.50521845), np.float32(0.53032917), np.float32(0.5654875), np.float32(0.55811024), np.float32(0.56679505), np.float32(0.55934995), np.float32(0.6005264), np.float32(0.62003064), np.float32(0.6385725), np.float32(0.62776136), np.float32(0.5961944), np.float32(0.58502585), np.float32(0.5734794), np.float32(0.5088475), np.float32(0.45006168), np.float32(0.41157562), np.float32(0.29834712), np.float32(0.21840024), np.float32(0.20589587), np.float32(0.22279392), np.float32(0.1988557), np.float32(0.17981695), np.float32(0.1760373), np.float32(0.18002409), np.float32(0.17715229), np.float32(0.16507846), np.float32(0.17826438), np.float32(0.19310093), np.float32(0.19052134), np.float32(0.17871843), np.float32(0.18721162), np.float32(0.19235928), np.float32(0.17501077), np.float32(0.18827209), np.float32(0.19031654), np.float32(0.1784894), np.float32(0.17452332), np.float32(0.17012696), np.float32(0.16532013), np.float32(0.15552849), np.float32(0.16315655), np.float32(0.17312044), np.float32(0.17536238), np.float32(0.19756432), np.float32(0.2267613), np.float32(0.35451874), np.float32(0.40343612), np.float32(0.47518456), np.float32(0.5653675), np.float32(0.67533755), np.float32(0.74287456), np.float32(0.7708198), np.float32(0.8096116), np.float32(0.8329158), np.float32(0.8556434), np.float32(0.8835898), np.float32(0.91013086), np.float32(0.9139027), np.float32(0.9281434), np.float32(0.9443064), np.float32(0.9516002), np.float32(0.95663184), np.float32(0.96643615), np.float32(0.9699823), np.float32(0.97068757), np.float32(0.97137624), np.float32(0.97541195), np.float32(0.9735293), np.float32(0.9727883), np.float32(0.96804595), np.float32(0.9668988), np.float32(0.95607984), np.float32(0.9494404), np.float32(0.935075), np.float32(0.8941137), np.float32(0.85020506), np.float32(0.8234072), np.float32(0.8153202), np.float32(0.79614043), np.float32(0.74333876), np.float32(0.7162625), np.float32(0.70855016), np.float32(0.64048564), np.float32(0.63058585), np.float32(0.60596025), np.float32(0.51962155), np.float32(0.50051737), np.float32(0.47756463), np.float32(0.4489671), np.float32(0.4003309), np.float32(0.36480018), np.float32(0.3475612), np.float32(0.33049092), np.float32(0.2749403), np.float32(0.29649508), np.float32(0.3360216), np.float32(0.34374863), np.float32(0.31022155), np.float32(0.33285773), np.float32(0.2970244), np.float32(0.28668365), np.float32(0.28574407), np.float32(0.30625984), np.float32(0.2976905), np.float32(0.264761), np.float32(0.23766068), np.float32(0.2450237), np.float32(0.25427002), np.float32(0.2641063), np.float32(0.30833635), np.float32(0.33247483), np.float32(0.34247017), np.float32(0.4256309), np.float32(0.018329604)], 'MASPAHCYYCFESLAASYKGQEPPSLAVLEELWERHEQFKKVAALQDSDESVSLGDIDSQSQQIVDEDDGELDTKTRPQALKLPSVSRLQSQSSPDSSSSTTPSIASNNSSHSQLSSSTSITTPSSQATQTAQRDRQYPLFVTWNTVSKNGHKSLRGCIGTFEARELSEGLKSYALTSYVFTQIQDFTDTCHHWVRPSILQPTG': [np.float32(0.35206124), np.float32(0.35823554), np.float32(0.37991506), np.float32(0.35107973), np.float32(0.37209594), np.float32(0.34248918), np.float32(0.37609947), np.float32(0.374254), np.float32(0.38245997), np.float32(0.44192925), np.float32(0.5042946), np.float32(0.48498854), np.float32(0.5169945), np.float32(0.49134147), np.float32(0.45954612), np.float32(0.49487463), np.float32(0.46375313), np.float32(0.41613623), np.float32(0.42519253), np.float32(0.4617275), np.float32(0.40063635), np.float32(0.42203766), np.float32(0.47160903), np.float32(0.49457365), np.float32(0.49144578), np.float32(0.4893468), np.float32(0.48597124), np.float32(0.49366927), np.float32(0.4902174), np.float32(0.48756844), np.float32(0.47373673), np.float32(0.4408244), np.float32(0.45062366), np.float32(0.4414261), np.float32(0.44655657), np.float32(0.4751091), np.float32(0.4877026), np.float32(0.49571383), np.float32(0.5423202), np.float32(0.57715195), np.float32(0.6205262), np.float32(0.66224045), np.float32(0.71401745), np.float32(0.7436414), np.float32(0.806479), np.float32(0.8343807), np.float32(0.85195935), np.float32(0.8656078), np.float32(0.8803748), np.float32(0.88811195), np.float32(0.89785194), np.float32(0.9023431), np.float32(0.9159065), np.float32(0.92951757), np.float32(0.94988626), np.float32(0.9593136), np.float32(0.9641757), np.float32(0.96832955), np.float32(0.9721281), np.float32(0.97368175), np.float32(0.9755622), np.float32(0.9759601), np.float32(0.9766213), np.float32(0.97752404), np.float32(0.9773612), np.float32(0.9783563), np.float32(0.977101), np.float32(0.9785992), np.float32(0.97859895), np.float32(0.9788831), np.float32(0.9795084), np.float32(0.980413), np.float32(0.98009914), np.float32(0.9800481), np.float32(0.980335), np.float32(0.9800034), np.float32(0.98023176), np.float32(0.9798921), np.float32(0.980613), np.float32(0.98044044), np.float32(0.9804185), np.float32(0.97987056), np.float32(0.9801396), np.float32(0.97964406), np.float32(0.9789276), np.float32(0.97854143), np.float32(0.97821224), np.float32(0.97833586), np.float32(0.97816193), np.float32(0.9778349), np.float32(0.9785977), np.float32(0.9774554), np.float32(0.977091), np.float32(0.9765928), np.float32(0.9763091), np.float32(0.9751481), np.float32(0.975927), np.float32(0.97585416), np.float32(0.9757061), np.float32(0.97619325), np.float32(0.9765252), np.float32(0.97599775), np.float32(0.975578), np.float32(0.97662973), np.float32(0.9764032), np.float32(0.97682524), np.float32(0.9769537), np.float32(0.9773258), np.float32(0.97681254), np.float32(0.97683734), np.float32(0.9771339), np.float32(0.9780718), np.float32(0.97805196), np.float32(0.97777873), np.float32(0.9776225), np.float32(0.9790413), np.float32(0.9791997), np.float32(0.978628), np.float32(0.97913617), np.float32(0.9796274), np.float32(0.9791022), np.float32(0.97895414), np.float32(0.9784273), np.float32(0.9773201), np.float32(0.9761026), np.float32(0.9747813), np.float32(0.9712631), np.float32(0.9649921), np.float32(0.95004475), np.float32(0.93440187), np.float32(0.90902644), np.float32(0.875203), np.float32(0.8508243), np.float32(0.8208109), np.float32(0.7963833), np.float32(0.75957954), np.float32(0.73115), np.float32(0.68031985), np.float32(0.6361601), np.float32(0.5759273), np.float32(0.5545868), np.float32(0.5163205), np.float32(0.44354168), np.float32(0.41191906), np.float32(0.4200699), np.float32(0.39242947), np.float32(0.3507373), np.float32(0.32592037), np.float32(0.3080577), np.float32(0.26322886), np.float32(0.2504865), np.float32(0.22849971), np.float32(0.22415295), np.float32(0.22370034), np.float32(0.23234639), np.float32(0.23953179), np.float32(0.29105398), np.float32(0.32896948), np.float32(0.32572326), np.float32(0.3207495), np.float32(0.3179506), np.float32(0.2670332), np.float32(0.22994675), np.float32(0.2171837), np.float32(0.19871427), np.float32(0.1827982), np.float32(0.18588585), np.float32(0.2013227), np.float32(0.18830349), np.float32(0.19503942), np.float32(0.2174756), np.float32(0.24486744), np.float32(0.21777202), np.float32(0.20583351), np.float32(0.21727344), np.float32(0.22661702), np.float32(0.21123436), np.float32(0.24019724), np.float32(0.24851397), np.float32(0.2597203), np.float32(0.24937108), np.float32(0.246341), np.float32(0.2572855), np.float32(0.2536877), np.float32(0.22326052), np.float32(0.21238211), np.float32(0.23868991), np.float32(0.24913214), np.float32(0.19907837), np.float32(0.20471667), np.float32(0.19156174), np.float32(0.20619714), np.float32(0.22484714), np.float32(0.25790578), np.float32(0.25602144), np.float32(0.27186066), np.float32(0.2968468), np.float32(0.25476336), np.float32(0.3009212), np.float32(0.3694577), np.float32(0.36518547), np.float32(0.31581107), np.float32(0.28413633), np.float32(0.3154853)], 'MAMEIAAMASLPTPKPSLPSPSTLPHTITTFSKPQLRRISLPTSTTISLLTLFIPPNEARAAVNISKDQIVSSLTQVEQTIDQVQVVGSGFLDSAQRVAEAVGSALKPGFDTALPIVQQAGQEALKIASPAFSEASKKAQEALQSSGLDTQTAAKTVADAAQQTTKVIEGAKPIASSTMETITSSDPTVIAGTAGALFIAYLLFPPIWSAISFNFRGYKGDLTPAQTLDMLCTQNYILIDIRSEKDKDKSGIPRLPSSAKNKMVAIPLEEVPNKIRGLVRNVKRVEAEIAALKISYLKKINKGTNIVILDSYSDSAKIVARTLTGLGFKNTWIVGDGFSGGKGWLQSRLGTDSYKFSFAEVLSPSRIIPAGVRGGFGTTSRQSTQKLLPGAD': [np.float32(0.94685376), np.float32(0.95775586), np.float32(0.9676348), np.float32(0.96859497), np.float32(0.96233356), np.float32(0.9664405), np.float32(0.9696558), np.float32(0.9577104), np.float32(0.95539576), np.float32(0.94085443), np.float32(0.93365985), np.float32(0.91434264), np.float32(0.8940213), np.float32(0.8701641), np.float32(0.88699967), np.float32(0.89050144), np.float32(0.8981764), np.float32(0.89924943), np.float32(0.8958261), np.float32(0.9026729), np.float32(0.8925103), np.float32(0.89335835), np.float32(0.8860934), np.float32(0.8582525), np.float32(0.8465217), np.float32(0.8335699), np.float32(0.84698045), np.float32(0.78703517), np.float32(0.7593745), np.float32(0.64908427), np.float32(0.6238498), np.float32(0.6351485), np.float32(0.63021594), np.float32(0.55368024), np.float32(0.49583113), np.float32(0.45071247), np.float32(0.47208178), np.float32(0.41478047), np.float32(0.34650308), np.float32(0.29268432), np.float32(0.33176976), np.float32(0.2982434), np.float32(0.23280664), np.float32(0.22200148), np.float32(0.23770274), np.float32(0.23279811), np.float32(0.25594714), np.float32(0.23997515), np.float32(0.24053498), np.float32(0.20144156), np.float32(0.16637124), np.float32(0.18245654), np.float32(0.19706745), np.float32(0.17473528), np.float32(0.18133335), np.float32(0.20356764), np.float32(0.2094557), np.float32(0.23033386), np.float32(0.24675629), np.float32(0.31567147), np.float32(0.38418862), np.float32(0.3790871), np.float32(0.35801676), np.float32(0.41825384), np.float32(0.40548676), np.float32(0.40080088), np.float32(0.36494142), np.float32(0.37237245), np.float32(0.2959206), np.float32(0.27383667), np.float32(0.29033425), np.float32(0.29553568), np.float32(0.27296522), np.float32(0.2659987), np.float32(0.24373226), np.float32(0.29551682), np.float32(0.27379856), np.float32(0.27157548), np.float32(0.2446097), np.float32(0.24227127), np.float32(0.21289513), np.float32(0.1965686), np.float32(0.17940761), np.float32(0.17573532), np.float32(0.17590378), np.float32(0.1924568), np.float32(0.20428446), np.float32(0.1839101), np.float32(0.1978061), np.float32(0.18847652), np.float32(0.20198618), np.float32(0.2019503), np.float32(0.20936263), np.float32(0.20017873), np.float32(0.20567034), np.float32(0.20453773), np.float32(0.2571709), np.float32(0.2563963), np.float32(0.25052536), np.float32(0.2642624), np.float32(0.29784438), np.float32(0.2674445), np.float32(0.21837735), np.float32(0.23253416), np.float32(0.27158841), np.float32(0.2852274), np.float32(0.2604215), np.float32(0.29303637), np.float32(0.28206745), np.float32(0.24045369), np.float32(0.29048866), np.float32(0.30575076), np.float32(0.27390856), np.float32(0.26962692), np.float32(0.31877232), np.float32(0.3531885), np.float32(0.32564127), np.float32(0.32800907), np.float32(0.35138103), np.float32(0.34083605), np.float32(0.3290616), np.float32(0.28472447), np.float32(0.32091016), np.float32(0.30707133), np.float32(0.2878594), np.float32(0.30884373), np.float32(0.32365966), np.float32(0.31837493), np.float32(0.31881127), np.float32(0.33891732), np.float32(0.33383736), np.float32(0.32764414), np.float32(0.33540058), np.float32(0.35169575), np.float32(0.35475925), np.float32(0.36330342), np.float32(0.4209049), np.float32(0.45171043), np.float32(0.40873775), np.float32(0.4142313), np.float32(0.42487893), np.float32(0.434109), np.float32(0.41682863), np.float32(0.4064898), np.float32(0.42362833), np.float32(0.40734148), np.float32(0.39456677), np.float32(0.4179926), np.float32(0.44469815), np.float32(0.43000126), np.float32(0.4538023), np.float32(0.52410793), np.float32(0.56881744), np.float32(0.5727127), np.float32(0.60150534), np.float32(0.6139082), np.float32(0.6177954), np.float32(0.639489), np.float32(0.6323922), np.float32(0.61601067), np.float32(0.57210445), np.float32(0.58866596), np.float32(0.6181666), np.float32(0.58715373), np.float32(0.5854941), np.float32(0.617666), np.float32(0.66329676), np.float32(0.64316666), np.float32(0.66472167), np.float32(0.6830486), np.float32(0.6973952), np.float32(0.6848073), np.float32(0.6929711), np.float32(0.70785284), np.float32(0.69108176), np.float32(0.6531352), np.float32(0.7065139), np.float32(0.7548744), np.float32(0.72114795), np.float32(0.6757527), np.float32(0.61935174), np.float32(0.6229816), np.float32(0.64043945), np.float32(0.6635964), np.float32(0.6422234), np.float32(0.5780509), np.float32(0.4345215), np.float32(0.42330125), np.float32(0.39467737), np.float32(0.6215279), np.float32(0.6485751), np.float32(0.6234107), np.float32(0.5611824), np.float32(0.46379027), np.float32(0.32498264), np.float32(0.20115015), np.float32(0.19057393), np.float32(0.17163377), np.float32(0.1602358), np.float32(0.158943), np.float32(0.09651737), np.float32(0.090896696), np.float32(0.07471944), np.float32(0.050188817), np.float32(0.0714471), np.float32(0.048964396), np.float32(0.037207413), np.float32(0.057820868), np.float32(0.054377984), np.float32(0.069663644), np.float32(0.11042744), np.float32(0.16480635), np.float32(0.14072432), np.float32(0.12197277), np.float32(0.14372975), np.float32(0.10687917), np.float32(0.10478125), np.float32(0.13258912), np.float32(0.12504342), np.float32(0.11615757), np.float32(0.10502201), np.float32(0.11547839), np.float32(0.11992231), np.float32(0.12101347), np.float32(0.10129806), np.float32(0.102974385), np.float32(0.09338609), np.float32(0.08718638), np.float32(0.0756934), np.float32(0.06436518), np.float32(0.06757403), np.float32(0.059062645), np.float32(0.05831928), np.float32(0.061037187), np.float32(0.0660446), np.float32(0.07193412), np.float32(0.08106796), np.float32(0.09508922), np.float32(0.09630134), np.float32(0.10374326), np.float32(0.11505984), np.float32(0.12892142), np.float32(0.14898866), np.float32(0.15660192), np.float32(0.18018688), np.float32(0.18836209), np.float32(0.21397276), np.float32(0.22797956), np.float32(0.26155365), np.float32(0.27616253), np.float32(0.30525452), np.float32(0.35607135), np.float32(0.36682084), np.float32(0.42185047), np.float32(0.4318851), np.float32(0.380048), np.float32(0.29199132), np.float32(0.2976026), np.float32(0.29181886), np.float32(0.2513459), np.float32(0.24384417), np.float32(0.24878281), np.float32(0.2565746), np.float32(0.24793266), np.float32(0.25964934), np.float32(0.2456886), np.float32(0.23167135), np.float32(0.21950224), np.float32(0.22619978), np.float32(0.19888176), np.float32(0.14556511), np.float32(0.1412968), np.float32(0.12710528), np.float32(0.10281285), np.float32(0.09139721), np.float32(0.09556364), np.float32(0.094341695), np.float32(0.082528464), np.float32(0.08741485), np.float32(0.085830644), np.float32(0.08354744), np.float32(0.076889575), np.float32(0.07140541), np.float32(0.07797546), np.float32(0.07125414), np.float32(0.057764668), np.float32(0.058459617), np.float32(0.070927136), np.float32(0.06555547), np.float32(0.06729347), np.float32(0.084307685), np.float32(0.090678185), np.float32(0.075549364), np.float32(0.07557246), np.float32(0.07988058), np.float32(0.06912158), np.float32(0.057186414), np.float32(0.05508446), np.float32(0.049932946), np.float32(0.044150297), np.float32(0.04220601), np.float32(0.044380087), np.float32(0.046773065), np.float32(0.045427013), np.float32(0.044669982), np.float32(0.048095856), np.float32(0.045668606), np.float32(0.04636044), np.float32(0.044386618), np.float32(0.049641635), np.float32(0.044551305), np.float32(0.039543975), np.float32(0.03898736), np.float32(0.035624597), np.float32(0.029096521), np.float32(0.028687906), np.float32(0.032250427), np.float32(0.041569088), np.float32(0.05191677), np.float32(0.053096205), np.float32(0.05715196), np.float32(0.06855193), np.float32(0.07036549), np.float32(0.07240341), np.float32(0.079088114), np.float32(0.07945192), np.float32(0.06884266), np.float32(0.07205317), np.float32(0.06998323), np.float32(0.06373901), np.float32(0.07179048), np.float32(0.072376385), np.float32(0.070858054), np.float32(0.067713566), np.float32(0.07053929), np.float32(0.07782496), np.float32(0.077960156), np.float32(0.066783644), np.float32(0.06387282), np.float32(0.05051808), np.float32(0.0590322), np.float32(0.054445364), np.float32(0.04432529), np.float32(0.04887747), np.float32(0.0509752), np.float32(0.058615163), np.float32(0.057842888), np.float32(0.05274397), np.float32(0.056337863), np.float32(0.055317413), np.float32(0.05614293), np.float32(0.05891647), np.float32(0.063840486), np.float32(0.06686592), np.float32(0.06870136), np.float32(0.069225095), np.float32(0.07991571), np.float32(0.110597335), np.float32(0.1316765), np.float32(0.18725383), np.float32(0.20700775), np.float32(0.26245907), np.float32(0.23980047), np.float32(0.26298878), np.float32(0.2746638), np.float32(0.27175534), np.float32(0.3300415), np.float32(0.32637596), np.float32(0.50154805), np.float32(0.637881), np.float32(0.6664613), np.float32(0.76807517), np.float32(0.7827352), np.float32(0.80495936), np.float32(0.80192274), np.float32(0.8672164), np.float32(0.8408921), np.float32(0.8889309), np.float32(0.9221351), np.float32(0.92238885), np.float32(0.9306207), np.float32(0.9167106), np.float32(0.9176407), np.float32(0.93426913), np.float32(0.9526746), np.float32(0.9462598), np.float32(0.9512415), np.float32(0.95165765), np.float32(0.9546925), np.float32(0.96030664), np.float32(0.8841546), np.float32(0.9612749)], 'MSRHPEVKWAETTDKIFLTVVLADSKETKVNLDPEGVFDFSAKAGPENHVYELKLELHDKVNVEESKINIGERSIFCIIEKAEPERWDKLIRGGKAPHYVKVDWDKWVDEDDEGNAGAGDMDMGGMGGMDFSSLGGMGGMGGMGGMAGLEGLGGMGGLEGLGGMGGMGGMGGMEEFEDSDDEEETAQSGDKKDGAVKEAEEQTTSGKEDK': [np.float32(0.42779377), np.float32(0.38496318), np.float32(0.35739306), np.float32(0.39634708), np.float32(0.34848696), np.float32(0.33126485), np.float32(0.3178139), np.float32(0.28136185), np.float32(0.23797475), np.float32(0.22106498), np.float32(0.19403158), np.float32(0.18732324), np.float32(0.19094685), np.float32(0.17237556), np.float32(0.17403111), np.float32(0.16354613), np.float32(0.15134704), np.float32(0.1532505), np.float32(0.15404445), np.float32(0.1681537), np.float32(0.15328881), np.float32(0.16323529), np.float32(0.15963781), np.float32(0.16570626), np.float32(0.15504229), np.float32(0.15650778), np.float32(0.16570397), np.float32(0.1500487), np.float32(0.15577577), np.float32(0.15677348), np.float32(0.15603286), np.float32(0.1770418), np.float32(0.1814018), np.float32(0.18431917), np.float32(0.200813), np.float32(0.2152664), np.float32(0.19662131), np.float32(0.20225787), np.float32(0.18571517), np.float32(0.17277953), np.float32(0.16403045), np.float32(0.15330929), np.float32(0.1512607), np.float32(0.14689277), np.float32(0.15137258), np.float32(0.1409987), np.float32(0.1364634), np.float32(0.12352325), np.float32(0.12579224), np.float32(0.12983735), np.float32(0.14187734), np.float32(0.14068061), np.float32(0.1505714), np.float32(0.15277565), np.float32(0.15088162), np.float32(0.14908925), np.float32(0.14096047), np.float32(0.13986038), np.float32(0.13330461), np.float32(0.12587863), np.float32(0.124054514), np.float32(0.12514272), np.float32(0.12374225), np.float32(0.114760906), np.float32(0.10435835), np.float32(0.10522416), np.float32(0.099807836), np.float32(0.09765395), np.float32(0.09684559), np.float32(0.10956188), np.float32(0.09919592), np.float32(0.093242764), np.float32(0.08592974), np.float32(0.09053491), np.float32(0.087382145), np.float32(0.0773914), np.float32(0.074572936), np.float32(0.075366154), np.float32(0.067542866), np.float32(0.064007305), np.float32(0.072914615), np.float32(0.078202985), np.float32(0.08232789), np.float32(0.09794538), np.float32(0.09858709), np.float32(0.10808244), np.float32(0.123326235), np.float32(0.124094166), np.float32(0.13096349), np.float32(0.1685154), np.float32(0.17190132), np.float32(0.1899735), np.float32(0.19770603), np.float32(0.20175295), np.float32(0.21094666), np.float32(0.23156084), np.float32(0.20374009), np.float32(0.24057434), np.float32(0.24094428), np.float32(0.28906283), np.float32(0.32190126), np.float32(0.39970535), np.float32(0.4850045), np.float32(0.61975867), np.float32(0.65363944), np.float32(0.68710446), np.float32(0.7873053), np.float32(0.79467416), np.float32(0.8114286), np.float32(0.849434), np.float32(0.87678), np.float32(0.8976784), np.float32(0.9246507), np.float32(0.95444375), np.float32(0.9594086), np.float32(0.96987635), np.float32(0.9767568), np.float32(0.97643787), np.float32(0.97897947), np.float32(0.9825884), np.float32(0.9805541), np.float32(0.9826952), np.float32(0.9850552), np.float32(0.9846942), np.float32(0.9851189), np.float32(0.9866895), np.float32(0.9865454), np.float32(0.98719364), np.float32(0.98714775), np.float32(0.9863663), np.float32(0.98701847), np.float32(0.9881153), np.float32(0.9867612), np.float32(0.98733056), np.float32(0.9886514), np.float32(0.98611116), np.float32(0.9865752), np.float32(0.9896081), np.float32(0.98678684), np.float32(0.9881691), np.float32(0.98942435), np.float32(0.98674273), np.float32(0.98956966), np.float32(0.9894481), np.float32(0.9871185), np.float32(0.99010766), np.float32(0.9891304), np.float32(0.98601264), np.float32(0.988309), np.float32(0.9886184), np.float32(0.98653597), np.float32(0.98928285), np.float32(0.98938084), np.float32(0.98816097), np.float32(0.9902588), np.float32(0.990207), np.float32(0.98905677), np.float32(0.99100363), np.float32(0.990949), np.float32(0.990316), np.float32(0.9915978), np.float32(0.99162346), np.float32(0.9912628), np.float32(0.9915658), np.float32(0.9911636), np.float32(0.9908222), np.float32(0.9911055), np.float32(0.9905358), np.float32(0.9899822), np.float32(0.9902818), np.float32(0.99019253), np.float32(0.9890054), np.float32(0.9911341), np.float32(0.9888997), np.float32(0.98739076), np.float32(0.9922845), np.float32(0.9877511), np.float32(0.98759425), np.float32(0.9910189), np.float32(0.98850375), np.float32(0.99096936), np.float32(0.9883989), np.float32(0.9865623), np.float32(0.99087673), np.float32(0.99090517), np.float32(0.98498535), np.float32(0.99017054), np.float32(0.98556757), np.float32(0.975289), np.float32(0.9793874), np.float32(0.9799856), np.float32(0.97293174), np.float32(0.9723779), np.float32(0.9811725), np.float32(0.9745173), np.float32(0.9832597), np.float32(0.98435634), np.float32(0.96944124), np.float32(0.9868255), np.float32(0.9868933), np.float32(0.97918403), np.float32(0.99074966), np.float32(0.98514986), np.float32(0.98167276), np.float32(0.9894615), np.float32(0.97481686), np.float32(0.9628514), np.float32(0.97084), np.float32(0.97446907), np.float32(0.96549046)], 'MDRIQENQKKATNLCELYADGNDDDSEKEQQDRGLDAQFLLRSTPEDVEKYMIHVRKQLMEGEGECLVELGAPINSNSKNPKSGLSEEDLDKAADAQLKILEKIPAVGTKVIRRKQTGGGSLFTEVWIIRDPPTEKDFIEARVAVVGNVDAGKSTLLGVLTHSALDDGRGAARTKLFRHKHEFESGRTSSVGNDILGFDVHGNIVNKPDPHNHNLDWVQIGSDCAKLVTFIDLAGHEKYLKTTIFGMTGHMPDYTMLMIGANMGIIGTTKEHLSLALSLHVPVYLVVTKIDMCPANILEETMKNITRLVRSAKKLPILVRNMDDVVHAAVNFPSKKVCPIFQVSNVEGTNLPLLRQFLNIVPLRRQLNENDPAHFQIDDIYWVDGVGTIASGTLLSGTIRLNDILLLGPTSNGDFMPIPIKSIHRKRMPVGIVKCGQSASFALKKIPKKDVRKGMVLVDPKVKPVASMVFEAEILVLHHPTTIKPNYQAMLHIGSVRQTATLVSMGKEVLRTGDRDKVQFKFIRQPEYIRPGTKMVFREGRTKAVGTVSSVVPQESLAQQRAKQKDGRQKQYGKKSMGPKPPNGKPKEKIEKKLDALSIEQLTSAASTSTSST': [np.float32(0.46983337), np.float32(0.42509237), np.float32(0.44423535), np.float32(0.44416544), np.float32(0.48080486), np.float32(0.5070809), np.float32(0.44863683), np.float32(0.45850864), np.float32(0.46969426), np.float32(0.46913362), np.float32(0.43778825), np.float32(0.4658419), np.float32(0.4602029), np.float32(0.4329894), np.float32(0.41006744), np.float32(0.43875152), np.float32(0.47815567), np.float32(0.4891522), np.float32(0.51772904), np.float32(0.5603115), np.float32(0.5881456), np.float32(0.6072719), np.float32(0.6102207), np.float32(0.5943741), np.float32(0.56365407), np.float32(0.53356504), np.float32(0.5230716), np.float32(0.5320061), np.float32(0.5230454), np.float32(0.49074888), np.float32(0.50125086), np.float32(0.46634156), np.float32(0.3933519), np.float32(0.3809683), np.float32(0.36834437), np.float32(0.3634507), np.float32(0.33948302), np.float32(0.32681608), np.float32(0.3217568), np.float32(0.27543786), np.float32(0.2231132), np.float32(0.21366225), np.float32(0.20701697), np.float32(0.17369647), np.float32(0.15282583), np.float32(0.14305992), np.float32(0.14906414), np.float32(0.13582762), np.float32(0.1353682), np.float32(0.14700633), np.float32(0.14542817), np.float32(0.14447448), np.float32(0.15377012), np.float32(0.15521266), np.float32(0.14644016), np.float32(0.14865224), np.float32(0.15105104), np.float32(0.16484201), np.float32(0.15183729), np.float32(0.16336773), np.float32(0.16911328), np.float32(0.16372761), np.float32(0.15616986), np.float32(0.18906301), np.float32(0.26095638), np.float32(0.2842312), np.float32(0.29212424), np.float32(0.3620354), np.float32(0.40117335), np.float32(0.5189314), np.float32(0.60857165), np.float32(0.6785541), np.float32(0.6720084), np.float32(0.65776247), np.float32(0.66881067), np.float32(0.728009), np.float32(0.7184529), np.float32(0.71796596), np.float32(0.76496965), np.float32(0.77325004), np.float32(0.78108287), np.float32(0.7746233), np.float32(0.7023781), np.float32(0.7185235), np.float32(0.71698844), np.float32(0.65205944), np.float32(0.62122), np.float32(0.6235196), np.float32(0.51122904), np.float32(0.39978558), np.float32(0.36528474), np.float32(0.3465928), np.float32(0.29476094), np.float32(0.25868464), np.float32(0.2223412), np.float32(0.20363167), np.float32(0.18420507), np.float32(0.18499984), np.float32(0.17718199), np.float32(0.15783364), np.float32(0.17281981), np.float32(0.18149826), np.float32(0.19842584), np.float32(0.19569479), np.float32(0.19383956), np.float32(0.2029349), np.float32(0.21840383), np.float32(0.23865975), np.float32(0.24639429), np.float32(0.24361713), np.float32(0.21594727), np.float32(0.17922221), np.float32(0.17546527), np.float32(0.15340705), np.float32(0.121703744), np.float32(0.100154065), np.float32(0.09491205), np.float32(0.07922749), np.float32(0.07902883), np.float32(0.07288142), np.float32(0.083753705), np.float32(0.09459566), np.float32(0.0936525), np.float32(0.0997758), np.float32(0.11632402), np.float32(0.124683425), np.float32(0.11334947), np.float32(0.09230229), np.float32(0.086995445), np.float32(0.07217416), np.float32(0.062608354), np.float32(0.056009587), np.float32(0.052084934), np.float32(0.04964021), np.float32(0.050847974), np.float32(0.05421293), np.float32(0.061506234), np.float32(0.060526676), np.float32(0.07424301), np.float32(0.08576918), np.float32(0.09248195), np.float32(0.10072773), np.float32(0.098846786), np.float32(0.09704641), np.float32(0.07865871), np.float32(0.06179329), np.float32(0.054652847), np.float32(0.04515665), np.float32(0.03837274), np.float32(0.033617705), np.float32(0.035057772), np.float32(0.03801936), np.float32(0.037227333), np.float32(0.037097435), np.float32(0.043790136), np.float32(0.04966565), np.float32(0.056493733), np.float32(0.06643779), np.float32(0.071720935), np.float32(0.07737774), np.float32(0.076662), np.float32(0.07974467), np.float32(0.0770438), np.float32(0.07226838), np.float32(0.06866224), np.float32(0.0625556), np.float32(0.058288023), np.float32(0.062414583), np.float32(0.068790294), np.float32(0.07398129), np.float32(0.093637064), np.float32(0.10033069), np.float32(0.11410141), np.float32(0.14853044), np.float32(0.17631246), np.float32(0.21367964), np.float32(0.19144295), np.float32(0.18902668), np.float32(0.1796791), np.float32(0.15426113), np.float32(0.16226508), np.float32(0.14811753), np.float32(0.14532325), np.float32(0.14030962), np.float32(0.13641891), np.float32(0.12030437), np.float32(0.11787523), np.float32(0.11363923), np.float32(0.12311182), np.float32(0.17267528), np.float32(0.13676357), np.float32(0.14726417), np.float32(0.13981856), np.float32(0.114646085), np.float32(0.13307533), np.float32(0.11223741), np.float32(0.10263425), np.float32(0.09847578), np.float32(0.10448754), np.float32(0.10799016), np.float32(0.105593204), np.float32(0.101574674), np.float32(0.09420268), np.float32(0.093263455), np.float32(0.08309836), np.float32(0.06743174), np.float32(0.064715356), np.float32(0.071987644), np.float32(0.06984465), np.float32(0.06976946), np.float32(0.079140365), np.float32(0.07983794), np.float32(0.085390225), np.float32(0.084506586), np.float32(0.086378746), np.float32(0.070881024), np.float32(0.06760118), np.float32(0.06811107), np.float32(0.057515804), np.float32(0.050375346), np.float32(0.043539755), np.float32(0.03931012), np.float32(0.037432365), np.float32(0.03388505), np.float32(0.030243322), np.float32(0.030429818), np.float32(0.03265211), np.float32(0.034814633), np.float32(0.031194502), np.float32(0.03495033), np.float32(0.038467217), np.float32(0.036695953), np.float32(0.0357099), np.float32(0.038778067), np.float32(0.035352558), np.float32(0.033573404), np.float32(0.037684154), np.float32(0.04016174), np.float32(0.036677115), np.float32(0.039213676), np.float32(0.0419482), np.float32(0.045815874), np.float32(0.044382222), np.float32(0.04518073), np.float32(0.04125975), np.float32(0.045161627), np.float32(0.03525181), np.float32(0.029826524), np.float32(0.026426084), np.float32(0.024500238), np.float32(0.021370808), np.float32(0.021154389), np.float32(0.021702314), np.float32(0.01902895), np.float32(0.01844285), np.float32(0.019533202), np.float32(0.021436825), np.float32(0.022896374), np.float32(0.02531566), np.float32(0.027409432), np.float32(0.027031371), np.float32(0.023760112), np.float32(0.021618161), np.float32(0.021692429), np.float32(0.021116856), np.float32(0.01874508), np.float32(0.020453397), np.float32(0.02051401), np.float32(0.022829847), np.float32(0.024099177), np.float32(0.024880964), np.float32(0.023842884), np.float32(0.025051147), np.float32(0.023259878), np.float32(0.021313297), np.float32(0.019611266), np.float32(0.017610097), np.float32(0.019002857), np.float32(0.018497726), np.float32(0.02010862), np.float32(0.019795459), np.float32(0.020387087), np.float32(0.020385474), np.float32(0.019050993), np.float32(0.02051002), np.float32(0.02082532), np.float32(0.019207751), np.float32(0.021647226), np.float32(0.026441164), np.float32(0.029767323), np.float32(0.029878594), np.float32(0.03738611), np.float32(0.038434714), np.float32(0.03798656), np.float32(0.037892193), np.float32(0.04553194), np.float32(0.045148592), np.float32(0.045461), np.float32(0.051477212), np.float32(0.05756554), np.float32(0.061700925), np.float32(0.06777446), np.float32(0.082273975), np.float32(0.073679164), np.float32(0.07421347), np.float32(0.07348167), np.float32(0.06527586), np.float32(0.060134266), np.float32(0.0596428), np.float32(0.06463717), np.float32(0.06366927), np.float32(0.058546644), np.float32(0.055235546), np.float32(0.053788394), np.float32(0.053916447), np.float32(0.047889873), np.float32(0.047643032), np.float32(0.05225663), np.float32(0.05316085), np.float32(0.053952638), np.float32(0.056311496), np.float32(0.065540515), np.float32(0.06487535), np.float32(0.07249101), np.float32(0.08670129), np.float32(0.071843654), np.float32(0.06377116), np.float32(0.06893688), np.float32(0.06341975), np.float32(0.060366403), np.float32(0.06620399), np.float32(0.066669285), np.float32(0.061377965), np.float32(0.06823654), np.float32(0.07053085), np.float32(0.07391272), np.float32(0.07630888), np.float32(0.089510895), np.float32(0.10045343), np.float32(0.086422615), np.float32(0.08780237), np.float32(0.082897246), np.float32(0.07512232), np.float32(0.072053716), np.float32(0.07773341), np.float32(0.06663516), np.float32(0.058011606), np.float32(0.053722955), np.float32(0.047248553), np.float32(0.044211723), np.float32(0.050435364), np.float32(0.049351875), np.float32(0.05110115), np.float32(0.05901875), np.float32(0.065963306), np.float32(0.06562605), np.float32(0.07232969), np.float32(0.08284669), np.float32(0.09268857), np.float32(0.08951511), np.float32(0.09417473), np.float32(0.09480558), np.float32(0.096699044), np.float32(0.09686597), np.float32(0.096639335), np.float32(0.09907573), np.float32(0.10922026), np.float32(0.098852076), np.float32(0.09317222), np.float32(0.09367499), np.float32(0.09697863), np.float32(0.0864129), np.float32(0.086267054), np.float32(0.08719158), np.float32(0.08457004), np.float32(0.08390264), np.float32(0.07987026), np.float32(0.06980888), np.float32(0.06522643), np.float32(0.0664757), np.float32(0.06346439), np.float32(0.049283873), np.float32(0.039148975), np.float32(0.033555847), np.float32(0.031372234), np.float32(0.028632995), np.float32(0.026660407), np.float32(0.026570288), np.float32(0.02682221), np.float32(0.025842648), np.float32(0.02600347), np.float32(0.025374653), np.float32(0.026514059), np.float32(0.027384596), np.float32(0.027686775), np.float32(0.027396806), np.float32(0.027030887), np.float32(0.027625691), np.float32(0.028896447), np.float32(0.032265343), np.float32(0.03582887), np.float32(0.038490776), np.float32(0.043164365), np.float32(0.043507975), np.float32(0.044246666), np.float32(0.0446011), np.float32(0.04279891), np.float32(0.044158377), np.float32(0.03769607), np.float32(0.04017399), np.float32(0.037437424), np.float32(0.03798748), np.float32(0.043137345), np.float32(0.048825447), np.float32(0.053173784), np.float32(0.06094124), np.float32(0.06389036), np.float32(0.06821363), np.float32(0.069907), np.float32(0.07314849), np.float32(0.07315004), np.float32(0.06914171), np.float32(0.07002944), np.float32(0.06815523), np.float32(0.064880535), np.float32(0.06361978), np.float32(0.06483476), np.float32(0.059405245), np.float32(0.0626911), np.float32(0.059269115), np.float32(0.06573398), np.float32(0.06981365), np.float32(0.07766191), np.float32(0.07594601), np.float32(0.07303135), np.float32(0.0801125), np.float32(0.092171736), np.float32(0.09373014), np.float32(0.08861453), np.float32(0.08358855), np.float32(0.098561004), np.float32(0.109819), np.float32(0.107001275), np.float32(0.109281264), np.float32(0.107869774), np.float32(0.1106612), np.float32(0.108306795), np.float32(0.11715229), np.float32(0.13146685), np.float32(0.13555159), np.float32(0.13911717), np.float32(0.14085099), np.float32(0.14986801), np.float32(0.1494288), np.float32(0.13730322), np.float32(0.13376911), np.float32(0.110200405), np.float32(0.08887768), np.float32(0.090716526), np.float32(0.08694364), np.float32(0.07081805), np.float32(0.059806697), np.float32(0.04967769), np.float32(0.04653005), np.float32(0.038399566), np.float32(0.032096945), np.float32(0.03167289), np.float32(0.036887687), np.float32(0.038085327), np.float32(0.04748065), np.float32(0.050423533), np.float32(0.051161613), np.float32(0.05303064), np.float32(0.04892259), np.float32(0.05158766), np.float32(0.04559193), np.float32(0.04353626), np.float32(0.040070716), np.float32(0.038825728), np.float32(0.03766006), np.float32(0.040851496), np.float32(0.03889551), np.float32(0.044067997), np.float32(0.044060986), np.float32(0.047734205), np.float32(0.053986415), np.float32(0.06573761), np.float32(0.06989745), np.float32(0.06847618), np.float32(0.07157228), np.float32(0.071546115), np.float32(0.064142935), np.float32(0.061945412), np.float32(0.057163112), np.float32(0.05578155), np.float32(0.060794238), np.float32(0.06497403), np.float32(0.06413204), np.float32(0.06193375), np.float32(0.071622014), np.float32(0.07675936), np.float32(0.08255582), np.float32(0.092449635), np.float32(0.102682136), np.float32(0.099948384), np.float32(0.10371753), np.float32(0.10141052), np.float32(0.102058135), np.float32(0.098877095), np.float32(0.09502656), np.float32(0.09019411), np.float32(0.10071653), np.float32(0.10104539), np.float32(0.11255511), np.float32(0.12383701), np.float32(0.1355792), np.float32(0.13779257), np.float32(0.13532272), np.float32(0.16241993), np.float32(0.17178413), np.float32(0.1860609), np.float32(0.19218473), np.float32(0.2280279), np.float32(0.2382939), np.float32(0.26061672), np.float32(0.2660945), np.float32(0.28580528), np.float32(0.279764), np.float32(0.2763066), np.float32(0.3022377), np.float32(0.350298), np.float32(0.40205473), np.float32(0.45278507), np.float32(0.5094065), np.float32(0.5222629), np.float32(0.55016345), np.float32(0.563454), np.float32(0.5247846), np.float32(0.5320505), np.float32(0.5099604), np.float32(0.53769976), np.float32(0.52899534), np.float32(0.58041024), np.float32(0.58308303), np.float32(0.56870085), np.float32(0.59504926), np.float32(0.5490152), np.float32(0.6227153), np.float32(0.6975392), np.float32(0.768679), np.float32(0.78122485), np.float32(0.820391), np.float32(0.8218835), np.float32(0.8448683), np.float32(0.8333429), np.float32(0.8296565), np.float32(0.8409694), np.float32(0.8468697), np.float32(0.8793852), np.float32(0.8796655), np.float32(0.88320416), np.float32(0.8833065), np.float32(0.9021644), np.float32(0.9143876), np.float32(0.930511), np.float32(0.94942826), np.float32(0.95396835), np.float32(0.9596511), np.float32(0.9640911), np.float32(0.96633506), np.float32(0.97059005), np.float32(0.97296643), np.float32(0.9746727), np.float32(0.9764678), np.float32(0.97699183), np.float32(0.9775893), np.float32(0.97711486), np.float32(0.9775963), np.float32(0.9753552), np.float32(0.97546977), np.float32(0.9737162), np.float32(0.97077954), np.float32(0.9686226), np.float32(0.9672133), np.float32(0.9647879), np.float32(0.9641165), np.float32(0.952947), np.float32(0.949771), np.float32(0.9480886), np.float32(0.93834317), np.float32(0.9338077), np.float32(0.93988824), np.float32(0.93811494), np.float32(0.9367595), np.float32(0.93950975), np.float32(0.9279311), np.float32(0.92527133), np.float32(0.9160707), np.float32(0.91907054), np.float32(0.9051867), np.float32(0.9015907), np.float32(0.8909661), np.float32(0.8877798), np.float32(0.89356893), np.float32(0.8783394), np.float32(0.88620836), np.float32(0.8968578), np.float32(0.88469267), np.float32(0.887384), np.float32(0.8970115), np.float32(0.9104433), np.float32(0.9294658), np.float32(0.94019705)], 'MSTLEIEARDVIKIVLQFCKENSLHQTFQTLQNECQVSLNTVDSIETFVADINSGRWDAILPQVSQLKLPRNKLEDLYEQIVLEMIELRELDTARAILRQTQVMGVMKQEQPERYLRLEHLLVRTYFDPNEVRAS': [np.float32(0.38677812), np.float32(0.36237416), np.float32(0.35929486), np.float32(0.31580976), np.float32(0.30714425), np.float32(0.29476115), np.float32(0.27444613), np.float32(0.26743892), np.float32(0.26320887), np.float32(0.272522), np.float32(0.26883173), np.float32(0.26007974), np.float32(0.23585783), np.float32(0.22626849), np.float32(0.21637991), np.float32(0.20369183), np.float32(0.1937664), np.float32(0.1814055), np.float32(0.18430756), np.float32(0.15011385), np.float32(0.16020592), np.float32(0.17099386), np.float32(0.18597744), np.float32(0.17604227), np.float32(0.21099213), np.float32(0.20115729), np.float32(0.1999459), np.float32(0.20017087), np.float32(0.2178851), np.float32(0.21575962), np.float32(0.21333757), np.float32(0.25055194), np.float32(0.22423126), np.float32(0.20598125), np.float32(0.2017897), np.float32(0.20668755), np.float32(0.1940121), np.float32(0.18241052), np.float32(0.1698212), np.float32(0.17355464), np.float32(0.18226777), np.float32(0.17698547), np.float32(0.18691424), np.float32(0.19381699), np.float32(0.19441485), np.float32(0.19191127), np.float32(0.20021637), np.float32(0.22492321), np.float32(0.21623003), np.float32(0.20797794), np.float32(0.23120409), np.float32(0.24859074), np.float32(0.24517432), np.float32(0.24741226), np.float32(0.2632126), np.float32(0.25526088), np.float32(0.2589986), np.float32(0.26399657), np.float32(0.2692271), np.float32(0.25991735), np.float32(0.2907997), np.float32(0.32035083), np.float32(0.2898635), np.float32(0.28614566), np.float32(0.32323384), np.float32(0.33548638), np.float32(0.3062568), np.float32(0.31776202), np.float32(0.32329893), np.float32(0.27416733), np.float32(0.26667506), np.float32(0.2639557), np.float32(0.27305245), np.float32(0.27588972), np.float32(0.21978593), np.float32(0.23258774), np.float32(0.26234534), np.float32(0.26824728), np.float32(0.21728975), np.float32(0.19744384), np.float32(0.19995813), np.float32(0.20676997), np.float32(0.19444369), np.float32(0.18732135), np.float32(0.1704666), np.float32(0.14368045), np.float32(0.15406452), np.float32(0.1589704), np.float32(0.15612167), np.float32(0.14642633), np.float32(0.17445202), np.float32(0.17174241), np.float32(0.1421028), np.float32(0.16116019), np.float32(0.1794088), np.float32(0.16872475), np.float32(0.18135913), np.float32(0.20931788), np.float32(0.21111211), np.float32(0.20318772), np.float32(0.21314262), np.float32(0.21726558), np.float32(0.20412686), np.float32(0.18909247), np.float32(0.18330926), np.float32(0.19305511), np.float32(0.17724566), np.float32(0.16474554), np.float32(0.17271228), np.float32(0.16555788), np.float32(0.16000764), np.float32(0.16393803), np.float32(0.17147702), np.float32(0.1674649), np.float32(0.18684961), np.float32(0.18216139), np.float32(0.1729757), np.float32(0.18789883), np.float32(0.24367581), np.float32(0.30515665), np.float32(0.29317224), np.float32(0.29837406), np.float32(0.32078546), np.float32(0.3367712), np.float32(0.3507349), np.float32(0.4037219), np.float32(0.4567055), np.float32(0.4856884), np.float32(0.51223844), np.float32(0.52048486), np.float32(0.55900604), np.float32(0.57276154), np.float32(0.56632984), np.float32(0.6044733), np.float32(0.6669683)], 'MDEAERQKKLEVGRAKLASFRKKRAKSNSAGAAKKTQKGKGQADSKNDGQTQDHRVEPPPPPVDAATLEGKTSSEQSGGSNSEKSETQQNDQQEDESSTPERSLSPVEDLTEEELAALTGKEQLKLLQQAVEKRNEIIAKLSHKLQEALSSRDEMQLQAQCLAGQIQALQKRLQQTNIEFQRIKGHPGAEAFGVAEHHHGLSSNIRHKKATVEGSGNAGHGSQQSPEGLSGYSDAEIDTVLHKLMSELEEERKNSQRISAELEKEMERNRRVLSLLEEEREEERKESEAQLQKLQNQCLVMQQYKEEKEELNREVSELRRRLQNEDSERRSDLDSASSACRLRSLEEEKRRLEDETQTLKEEVEHVRQLLDKSERQLRQREKEVEGLKAVKNRENHAKAAITAEEVTVEEAHLESGADGEDLDASAQGDILMERYLSSVPPAHSQYSAVNEGFEQPSQLDVTADCSFELNSDVFGDQPLLSISYRVCEENKTNQNISSTQYTVSEAGDSSGQFFSRWLHGSGEMGLSQLSDQQSEKAELEKQLLSQLREELAQKERDLGVLQEEVLKSAEELEEARSRWAQVTEELQQALCELEEERERRRLAEEEMNSRTDEQETSDYRDGALMEGRGNETVATSTGREAGGTAETSLIRFSVSSSENVDGFSGQLNEETEEEVSLLAPQNQEELQATKPSPDSSTDVSKQSDELQIQTLQAYCDQLKSELEETKTEQKTTTTLFGQKAAELDAVSKELEATRSQFLKLQDEVGRLQQELQKSQDGLDSAERAKNELESQIHSLRENLACLEEAQALSATQREEEKRKEQQMDERIKKMEQVLEEELEQFENIMKAKDLELAEEKEKWEEERQEKEKLIDATRLLEEKLKEKEEEVKAVVEKQAQAMEEVSEKLRASHKQEIRILVEKHQQEISELNDRLETELLKQRVVMEEEQKQQIGLIKEVTEREHERMMSELKAKHNEELEQLRTEVTLELRESMEAAHQAEMHQVQTQRSMELEALRLSLTTARASQPATSQANVQQEQESAVEELQASMREKFAQESALLQAQHQSDLDSVKRQNRQQQDRLHELHQQEIDELKQRFEARFARERAAMEEKQTKEIQALTAQWETEAETTSQRSLSEIQNRLNATQTELVNTQASLAETSRALANTRAALSQSQSDLQEATAALEELQASRTEQVQKLEEDLERAWADKEAATSSLEELVCSHMRTLQEKEQQVRHLEEKEQQLQQEVSHLQEEKALLKKSSEEEVGQLWTQLESMRASRQELGELKQQLIARSSQVDDIERLKTEFSEQKREIKELHEAELENLRKYFEKRLHASEETYKEEVALLQLRLVESALEESVMKTADDSAMHHILAEEEKDERDASIAHTVRIRRRFKESFDNLRVELEEKHAMDLSQLESSLALSYKEELRQVRSDLTDRYYEELQEMKTRHALELEQLRAKLSESHLQDLTRVHLEAERQVEVEVEQRMWRLTEELQTGTTVIHTLENNLAALSKRHEADHGEESLKKWREELLQEHENEISALRSEKKCLEEALDKEREKLKSLDHSLDDDDEGPQLLMVKRQLEAQYNDELQKARSCMAEETEELKALLHEQSEEKLRLAQQRFDEQKAELERRLVQSCEKSAAELEDGHKAELEHERTRLLNKHSEEMNALHAEHKAQLDSLGACHRDQLAATVSELGNKHKAELVALESALDAKRMEDLKKLEAAFKETSQAQLEALEAELAHRHQEERDELEKRMLGNMDTLEATYLKEVQVLRDEMNRLEEEHRQDLISRSSEHKQLMERQTAEQLSIREELKRELAQVHMDKFKAMAAELNHVHKMELAAQKETLDTEHCRALEALKQQQVLELEQQHGTALEELSHTYGVEKEQLIEQHQSQLQELRGTSARELDACRRELEEESARQRQRFQEEVELLKVQSEERLQDKISHLKTEFEERKKVELEVLRRSFTSQQQEKEQIYTSKMSELTTQLQQLEAVVAQLRAEIGCLQDELHGKRAEMETLDTLLQRRERESQEGGNLLKMLTDDLQDAKEEKTKLYGANEKMSKVLVEMLRSVIATEELIGQKINRRIQTNEQTTQKSSKEHRDQESVISVVDLTSEEMELTQMLCESLLVADTQISPAGEESALKACNRLRLAVETLLDLLHQAHTQQLEQTCHVHLTLEEKFTQGRDDATQLRLQHQLLMKQLDEEAKMKTRLQLELHKAEGLLDGYVAEKAALEESLQQKEAQEEKLVGELEGLKVKLHKMQSLTAELDAVRGKYQELTEEHTILLRQKEHLSAGLGEREKALLAEAERLTQDRLDLQRQAEKDHKSLSLRLRNLERELEDQETKLLEKELQHKNHSEDLSQRVQALEKQLKHDRQFIEEQAVEREHERDEFQQEIRRLEAQLRHTGNGDNKAHKFEDLLLQVESLQSMVNDKTDDHASLLEANQQAQRDLAERNEEIDKLAGRIRELEQALLNSAESVRTVNELEQELHKAKQREQELTQDKLALEQQQLSSRLQISALQSKLDETRHCYHDNTRDPTQELRDAVDAAQQNLHCKEQEVEVLLGQLENVQRDLHQKEVELKHLTAQLELLTNKHAAQVEELQKEISTLKETMSALTEVNEEKGQVQVEENEEETLPAALLQEKNQEIDHLNCEIQKLEQELESARDDRVLEVELEDLRSQVEHLQSEITRVRQEKQEEEERLHEVISTLQAELATLGPNLHEVSDSQDGDSINPSPSPSPEPHMETLQERRGGPNSLKHEISLTHSAASSSLRSRLKALQSQFETAVAEKEGLERLLLTQEEEYRTQGEEFGRRLGAEREKFDEVQGLLRLKETELEEEKEKRKLSEEERDGLKAEAEEATATREEKDRLNAVVLHLQSSEQERLREIEALKTHSDEMKLEMEVLREASLTYERQVQEVRAENLEMEKAVAEGRERIKTLETVKGELSAEREALRRRECQLQEEIQTLRKEVGSMNALIQELTAKLRDQEASQEEAQKEFLTNADVTLAKAEASLRQRKSECAKLKAENEALKTELAAVKQGLKIVSERTGKPHENGEVKRRHLVDLEAENQRMKAELERLQQDVGVQEEELAYQRRELEQLRRLCQQQETDPRRQNYHIKDVSHRAFEDVLAVSRDEASLSSPEVLRKLECSEDQTRERFHVSVLDSRLSELSRLNCTGQDLPQAPVSPGVVMEPPHSGTVTPDPATRSTHSPGSLTASDHFSVLDSLDPDKLDELEELDLTAPPSPLGSTSSFSAQEWNSDGYGSNVSSELGARLRVELEQTERLDAQFVQYLRCRGINPTANTDSAAGSMSYSDDLLSPELQALLKKVYQESCRILTLSQRRCAPSSQANLSDIKSSSPSRTRHRFGDDSAPLDRRDNSTPSNPPMNWQQEKRALQETVVALRELLCRMAQRQTQTDYTDDGWHRSHLQSDGHVESQIRAELEENQRQLKCAHSSLQEHKNKILSLRLAAEEAEEALRTEQTRFQELQQELEQERALVLCTDREREERMEAVQASSEKLKCEVLSLKAQVEQEKVACSNLRQELQIEQSRSGLLEKRLQDAQKELEDEHKRFSHQQELLLQEKDQAERLLKEANSGLAESHCKLADSHRKLEEERQLCSKQINELSRRHEEDQKFISSLRSQLEQERKQGEDLAAMTDKLGAELLDSRRKWEEDRVRLEELQREKEAAARHRAAMESLKEQNRELSSALEMERQRSRLQDIELAGLKERFHLLKEKEKERDDQLEKDRRKERQEGLEREMLQDRTNNKVLELELLRQQDQQHMQELQQTLADLEREGREREREMAAQKELLHHKVLSPQRPISISRLDGAPAGVSLQHQQRVSTSSSNLLQTLLKENSDLTERLTSVSQESATFKSRLAILEKQLQRKESELAKVTTETENQPVGDPVYHGRLQRYYERYLRAESFRKALVYQKRYLILLLGGFQDCEQATLSLIARMGVRPTSPLAYKRRPIWRFRAVVRVVIAVSRMRFLTRKWQRAVRRVALSATINGHLTAPKADVLRQQQPKINIYSAQNGDRGDGQRGTLSFLAPPGKSTFRLQKRPLSSSCLTSAHSAGTSQDPERSLTDYIHHLERVQQRLVGNGQGSSAFQSHPK': [np.float32(0.728966), np.float32(0.7231153), np.float32(0.73385996), np.float32(0.7305676), np.float32(0.7295282), np.float32(0.72922593), np.float32(0.7245901), np.float32(0.7211382), np.float32(0.7173424), np.float32(0.7197048), np.float32(0.7243912), np.float32(0.7244777), np.float32(0.742274), np.float32(0.7475601), np.float32(0.7658874), np.float32(0.77399266), np.float32(0.78885216), np.float32(0.7951654), np.float32(0.8118459), np.float32(0.81718147), np.float32(0.8264045), np.float32(0.8319862), np.float32(0.8369637), np.float32(0.8432802), np.float32(0.8475965), np.float32(0.8701083), np.float32(0.87886316), np.float32(0.8888576), np.float32(0.9037814), np.float32(0.9147163), np.float32(0.92819583), np.float32(0.94009006), np.float32(0.95249856), np.float32(0.95768577), np.float32(0.96104133), np.float32(0.9640022), np.float32(0.96592593), np.float32(0.9681922), np.float32(0.97189415), np.float32(0.9742802), np.float32(0.97607386), np.float32(0.9773615), np.float32(0.97857136), np.float32(0.98048615), np.float32(0.9812703), np.float32(0.98168015), np.float32(0.9819571), np.float32(0.98210734), np.float32(0.9828143), np.float32(0.98308164), np.float32(0.982897), np.float32(0.9828994), np.float32(0.98262125), np.float32(0.98309386), np.float32(0.9830952), np.float32(0.9827795), np.float32(0.98307055), np.float32(0.983307), np.float32(0.982698), np.float32(0.98279643), np.float32(0.9824583), np.float32(0.98237765), np.float32(0.9823683), np.float32(0.9828166), np.float32(0.98274267), np.float32(0.9825769), np.float32(0.98273027), np.float32(0.9826765), np.float32(0.9827171), np.float32(0.9830033), np.float32(0.983084), np.float32(0.98261607), np.float32(0.98265326), np.float32(0.9824853), np.float32(0.98252386), np.float32(0.98226994), np.float32(0.98281026), np.float32(0.98213136), np.float32(0.9815984), np.float32(0.98137486), np.float32(0.9812754), np.float32(0.9801035), np.float32(0.9804699), np.float32(0.9797005), np.float32(0.97947985), np.float32(0.97883314), np.float32(0.9787517), np.float32(0.97744054), np.float32(0.97641546), np.float32(0.9766137), np.float32(0.97597516), np.float32(0.97505647), np.float32(0.9754989), np.float32(0.97366875), np.float32(0.97204554), np.float32(0.96772164), np.float32(0.9614324), np.float32(0.96003246), np.float32(0.9508696), np.float32(0.94373465), np.float32(0.93869287), np.float32(0.93803746), np.float32(0.9333189), np.float32(0.926887), np.float32(0.9174002), np.float32(0.9050588), np.float32(0.88872105), np.float32(0.86490357), np.float32(0.84619486), np.float32(0.8444391), np.float32(0.8302268), np.float32(0.7988063), np.float32(0.78358924), np.float32(0.7612322), np.float32(0.74090946), np.float32(0.7134461), np.float32(0.69740826), np.float32(0.68012387), np.float32(0.66201514), np.float32(0.6486313), np.float32(0.63341904), np.float32(0.616286), np.float32(0.60081226), np.float32(0.5913552), np.float32(0.58041984), np.float32(0.5502779), np.float32(0.54484814), np.float32(0.55968654), np.float32(0.5679407), np.float32(0.57287353), np.float32(0.5722707), np.float32(0.57307625), np.float32(0.5724694), np.float32(0.57580453), np.float32(0.5740129), np.float32(0.57444966), np.float32(0.5720589), np.float32(0.5704124), np.float32(0.560549), np.float32(0.56414294), np.float32(0.56403106), np.float32(0.5649452), np.float32(0.5677015), np.float32(0.57372844), np.float32(0.57074004), np.float32(0.5701842), np.float32(0.57552373), np.float32(0.5725349), np.float32(0.5768979), np.float32(0.57626176), np.float32(0.57927245), np.float32(0.5793701), np.float32(0.57973087), np.float32(0.577204), np.float32(0.5733117), np.float32(0.5746257), np.float32(0.57123005), np.float32(0.5743646), np.float32(0.5716649), np.float32(0.5718209), np.float32(0.5733012), np.float32(0.58555424), np.float32(0.59092605), np.float32(0.5997064), np.float32(0.6002322), np.float32(0.611024), np.float32(0.6263108), np.float32(0.63899857), np.float32(0.6417795), np.float32(0.6482183), np.float32(0.6611621), np.float32(0.6648419), np.float32(0.6676908), np.float32(0.68564546), np.float32(0.70269394), np.float32(0.72877824), np.float32(0.7471441), np.float32(0.80230254), np.float32(0.8512035), np.float32(0.8653794), np.float32(0.8880437), np.float32(0.89859945), np.float32(0.91125965), np.float32(0.9101033), np.float32(0.9242134), np.float32(0.93533), np.float32(0.9393719), np.float32(0.94103634), np.float32(0.9428816), np.float32(0.94699997), np.float32(0.9471391), np.float32(0.9560442), np.float32(0.9598332), np.float32(0.961255), np.float32(0.9620655), np.float32(0.9667476), np.float32(0.9679557), np.float32(0.9715893), np.float32(0.97281545), np.float32(0.9750309), np.float32(0.97694814), np.float32(0.9763435), np.float32(0.97444713), np.float32(0.97549814), np.float32(0.9739666), np.float32(0.9732074), np.float32(0.9751465), np.float32(0.97218454), np.float32(0.97438794), np.float32(0.9748994), np.float32(0.9755023), np.float32(0.9749492), np.float32(0.97548646), np.float32(0.9768456), np.float32(0.9785937), np.float32(0.97966796), np.float32(0.9796727), np.float32(0.98142195), np.float32(0.98028046), np.float32(0.9787596), np.float32(0.97715145), np.float32(0.9707615), np.float32(0.9636475), np.float32(0.96149033), np.float32(0.9588922), np.float32(0.95390207), np.float32(0.9479395), np.float32(0.9401883), np.float32(0.92852855), np.float32(0.91436374), np.float32(0.9108955), np.float32(0.9103719), np.float32(0.9025787), np.float32(0.8985795), np.float32(0.8834724), np.float32(0.8731105), np.float32(0.85853505), np.float32(0.8345893), np.float32(0.80589086), np.float32(0.7593004), np.float32(0.7253096), np.float32(0.70258194), np.float32(0.6816678), np.float32(0.65319747), np.float32(0.62386787), np.float32(0.6164873), np.float32(0.60522705), np.float32(0.5993088), np.float32(0.5972738), np.float32(0.6002354), np.float32(0.5975136), np.float32(0.5860654), np.float32(0.59116167), np.float32(0.5920086), np.float32(0.5853754), np.float32(0.5821829), np.float32(0.5841812), np.float32(0.5848534), np.float32(0.58778), np.float32(0.59312135), np.float32(0.5945914), np.float32(0.591864), np.float32(0.58722574), np.float32(0.5851205), np.float32(0.5821495), np.float32(0.5814334), np.float32(0.58511084), np.float32(0.58594745), np.float32(0.58534867), np.float32(0.5897028), np.float32(0.5952139), np.float32(0.6005087), np.float32(0.6020313), np.float32(0.60869664), np.float32(0.61409634), np.float32(0.6091044), np.float32(0.6057103), np.float32(0.6090074), np.float32(0.60744274), np.float32(0.6049816), np.float32(0.6063951), np.float32(0.6121256), np.float32(0.6078039), np.float32(0.6149445), np.float32(0.62026924), np.float32(0.62141865), np.float32(0.61668044), np.float32(0.620031), np.float32(0.62459445), np.float32(0.61558187), np.float32(0.61600834), np.float32(0.6143342), np.float32(0.61207145), np.float32(0.6125905), np.float32(0.6112526), np.float32(0.61295193), np.float32(0.6201001), np.float32(0.62398076), np.float32(0.6229574), np.float32(0.62294835), np.float32(0.6225964), np.float32(0.62216604), np.float32(0.6208843), np.float32(0.6151351), np.float32(0.60558444), np.float32(0.59995914), np.float32(0.5985277), np.float32(0.5976716), np.float32(0.6010583), np.float32(0.59985316), np.float32(0.6078712), np.float32(0.6148654), np.float32(0.6206103), np.float32(0.62030077), np.float32(0.6243235), np.float32(0.6265962), np.float32(0.63465554), np.float32(0.64394975), np.float32(0.6480493), np.float32(0.65730417), np.float32(0.6659134), np.float32(0.66334856), np.float32(0.6713739), np.float32(0.6726162), np.float32(0.6737985), np.float32(0.6681164), np.float32(0.6581384), np.float32(0.65336883), np.float32(0.65026915), np.float32(0.64943045), np.float32(0.64929354), np.float32(0.64300793), np.float32(0.63705397), np.float32(0.6581955), np.float32(0.67999107), np.float32(0.701126), np.float32(0.710526), np.float32(0.7187816), np.float32(0.7166325), np.float32(0.7086399), np.float32(0.6970976), np.float32(0.6748032), np.float32(0.6524869), np.float32(0.62849104), np.float32(0.6069291), np.float32(0.6117226), np.float32(0.60903585), np.float32(0.604389), np.float32(0.6074571), np.float32(0.6083973), np.float32(0.60320234), np.float32(0.59550244), np.float32(0.60326976), np.float32(0.60208523), np.float32(0.5964096), np.float32(0.5955089), np.float32(0.603406), np.float32(0.60747397), np.float32(0.60632175), np.float32(0.61050045), np.float32(0.6147638), np.float32(0.61016643), np.float32(0.6094947), np.float32(0.61065936), np.float32(0.62474597), np.float32(0.6168286), np.float32(0.61505747), np.float32(0.6196178), np.float32(0.62207425), np.float32(0.6165711), np.float32(0.6208336), np.float32(0.61770296), np.float32(0.62774456), np.float32(0.6278016), np.float32(0.6307679), np.float32(0.6377203), np.float32(0.6405536), np.float32(0.64175814), np.float32(0.6422495), np.float32(0.6456733), np.float32(0.65387416), np.float32(0.6674166), np.float32(0.6798322), np.float32(0.6860702), np.float32(0.7060524), np.float32(0.72489136), np.float32(0.7421291), np.float32(0.7420157), np.float32(0.7500406), np.float32(0.75813854), np.float32(0.7645003), np.float32(0.78071177), np.float32(0.8050738), np.float32(0.81649655), np.float32(0.81517196), np.float32(0.8293544), np.float32(0.8373407), np.float32(0.84780574), np.float32(0.85962486), np.float32(0.8680131), np.float32(0.8778893), np.float32(0.88890433), np.float32(0.894563), np.float32(0.9069768), np.float32(0.9129762), np.float32(0.9194973), np.float32(0.9323375), np.float32(0.9343654), np.float32(0.94090307), np.float32(0.94972193), np.float32(0.9492885), np.float32(0.95191336), np.float32(0.9545098), np.float32(0.95735264), np.float32(0.95876896), np.float32(0.9613458), np.float32(0.96194094), np.float32(0.9609706), np.float32(0.96267915), np.float32(0.96564794), np.float32(0.96854234), np.float32(0.9677031), np.float32(0.9667692), np.float32(0.9663047), np.float32(0.9630956), np.float32(0.9562793), np.float32(0.9536363), np.float32(0.95729196), np.float32(0.955181), np.float32(0.95263624), np.float32(0.94887155), np.float32(0.9591001), np.float32(0.95927155), np.float32(0.95684856), np.float32(0.9533965), np.float32(0.9538734), np.float32(0.9569647), np.float32(0.95823014), np.float32(0.96262157), np.float32(0.9602853), np.float32(0.9602594), np.float32(0.9647203), np.float32(0.9635721), np.float32(0.9663639), np.float32(0.96710736), np.float32(0.9724873), np.float32(0.9717758), np.float32(0.9731853), np.float32(0.97317183), np.float32(0.97368604), np.float32(0.9717281), np.float32(0.96777), np.float32(0.96958476), np.float32(0.9684987), np.float32(0.9684456), np.float32(0.96933675), np.float32(0.96644473), np.float32(0.9637254), np.float32(0.9581325), np.float32(0.9540013), np.float32(0.9527931), np.float32(0.9522385), np.float32(0.94592965), np.float32(0.92286533), np.float32(0.9254829), np.float32(0.9175017), np.float32(0.91015565), np.float32(0.8865662), np.float32(0.8569387), np.float32(0.85163116), np.float32(0.84218913), np.float32(0.8653408), np.float32(0.8787488), np.float32(0.8950474), np.float32(0.8864735), np.float32(0.8989702), np.float32(0.891338), np.float32(0.8999514), np.float32(0.9177132), np.float32(0.92263615), np.float32(0.9223726), np.float32(0.9209062), np.float32(0.91461605), np.float32(0.9172893), np.float32(0.9192044), np.float32(0.8957106), np.float32(0.90894973), np.float32(0.92364556), np.float32(0.9339685), np.float32(0.9252636), np.float32(0.92676544), np.float32(0.9296381), np.float32(0.9281994), np.float32(0.9349919), np.float32(0.9328354), np.float32(0.9279038), np.float32(0.94024515), np.float32(0.9220315), np.float32(0.929733), np.float32(0.93217754), np.float32(0.9446526), np.float32(0.9542761), np.float32(0.96094656), np.float32(0.9592327), np.float32(0.96062964), np.float32(0.9572755), np.float32(0.9518467), np.float32(0.94802344), np.float32(0.94604176), np.float32(0.9426753), np.float32(0.9356842), np.float32(0.9335884), np.float32(0.93713766), np.float32(0.9436092), np.float32(0.9468735), np.float32(0.936267), np.float32(0.9291757), np.float32(0.9269727), np.float32(0.9132097), np.float32(0.9111365), np.float32(0.8927751), np.float32(0.8754138), np.float32(0.8499585), np.float32(0.8225485), np.float32(0.80061275), np.float32(0.796162), np.float32(0.7814749), np.float32(0.8016345), np.float32(0.79950887), np.float32(0.78099203), np.float32(0.76001567), np.float32(0.7507336), np.float32(0.7306726), np.float32(0.7210592), np.float32(0.70486236), np.float32(0.6857376), np.float32(0.6642027), np.float32(0.651503), np.float32(0.6282555), np.float32(0.6160651), np.float32(0.60287756), np.float32(0.58229816), np.float32(0.5792777), np.float32(0.5795132), np.float32(0.5784755), np.float32(0.5761723), np.float32(0.5744743), np.float32(0.5713602), np.float32(0.5715045), np.float32(0.57230544), np.float32(0.5705722), np.float32(0.56715965), np.float32(0.5698714), np.float32(0.56922626), np.float32(0.56888926), np.float32(0.5695665), np.float32(0.5699368), np.float32(0.569557), np.float32(0.571945), np.float32(0.571465), np.float32(0.5707566), np.float32(0.56886965), np.float32(0.57461345), np.float32(0.5696932), np.float32(0.5760652), np.float32(0.57337725), np.float32(0.5710492), np.float32(0.5718207), np.float32(0.57258683), np.float32(0.5710024), np.float32(0.57084996), np.float32(0.57145953), np.float32(0.56875044), np.float32(0.56879455), np.float32(0.56895864), np.float32(0.5692685), np.float32(0.5691304), np.float32(0.5693021), np.float32(0.56853455), np.float32(0.56835634), np.float32(0.5702852), np.float32(0.5712536), np.float32(0.5693066), np.float32(0.568963), np.float32(0.5706106), np.float32(0.571341), np.float32(0.57159895), np.float32(0.5769557), np.float32(0.5802672), np.float32(0.57621366), np.float32(0.57330537), np.float32(0.57541835), np.float32(0.5804526), np.float32(0.58399904), np.float32(0.59610987), np.float32(0.6235899), np.float32(0.6397168), np.float32(0.65225405), np.float32(0.665089), np.float32(0.67348075), np.float32(0.6909819), np.float32(0.7071619), np.float32(0.7396562), np.float32(0.76615983), np.float32(0.77651757), np.float32(0.78889495), np.float32(0.800433), np.float32(0.824544), np.float32(0.84537715), np.float32(0.86247486), np.float32(0.8693611), np.float32(0.8726393), np.float32(0.8875287), np.float32(0.90653306), np.float32(0.9168939), np.float32(0.91865295), np.float32(0.9315662), np.float32(0.9362787), np.float32(0.94490206), np.float32(0.95564586), np.float32(0.96397734), np.float32(0.96944696), np.float32(0.9717138), np.float32(0.9757899), np.float32(0.9753763), np.float32(0.97593325), np.float32(0.9762022), np.float32(0.9768876), np.float32(0.9778985), np.float32(0.9796214), np.float32(0.9797972), np.float32(0.9794225), np.float32(0.9794439), np.float32(0.97998327), np.float32(0.9799018), np.float32(0.980534), np.float32(0.9796382), np.float32(0.979909), np.float32(0.97997504), np.float32(0.9806011), np.float32(0.98053384), np.float32(0.9794389), np.float32(0.978534), np.float32(0.97732306), np.float32(0.9769884), np.float32(0.9753558), np.float32(0.9752669), np.float32(0.97472703), np.float32(0.97391), np.float32(0.9724047), np.float32(0.97078425), np.float32(0.97022676), np.float32(0.9685162), np.float32(0.9652514), np.float32(0.9650564), np.float32(0.96611595), np.float32(0.9668186), np.float32(0.9659232), np.float32(0.9653187), np.float32(0.9653937), np.float32(0.96694106), np.float32(0.96959037), np.float32(0.97088856), np.float32(0.97118235), np.float32(0.96926033), np.float32(0.97050047), np.float32(0.97171664), np.float32(0.9710859), np.float32(0.9708573), np.float32(0.9705809), np.float32(0.9707883), np.float32(0.96841496), np.float32(0.9681083), np.float32(0.96802896), np.float32(0.9694102), np.float32(0.9662743), np.float32(0.9673515), np.float32(0.96872306), np.float32(0.96876556), np.float32(0.9696714), np.float32(0.9700411), np.float32(0.9678353), np.float32(0.9686031), np.float32(0.96847063), np.float32(0.9676636), np.float32(0.96609), np.float32(0.9689395), np.float32(0.9690958), np.float32(0.96905375), np.float32(0.968423), np.float32(0.9658769), np.float32(0.96437484), np.float32(0.95922524), np.float32(0.9570102), np.float32(0.9532249), np.float32(0.94213307), np.float32(0.9323137), np.float32(0.9211192), np.float32(0.906225), np.float32(0.8728234), np.float32(0.84787095), np.float32(0.8348898), np.float32(0.81842417), np.float32(0.7755779), np.float32(0.76235044), np.float32(0.74242455), np.float32(0.7112775), np.float32(0.7004739), np.float32(0.6777591), np.float32(0.66522896), np.float32(0.6381937), np.float32(0.614555), np.float32(0.6124905), np.float32(0.6046493), np.float32(0.60451066), np.float32(0.6051726), np.float32(0.6077299), np.float32(0.6055864), np.float32(0.6114626), np.float32(0.6153829), np.float32(0.621215), np.float32(0.62529266), np.float32(0.6265345), np.float32(0.62914634), np.float32(0.63447887), np.float32(0.6330953), np.float32(0.6360025), np.float32(0.63831365), np.float32(0.62831676), np.float32(0.62873816), np.float32(0.6421715), np.float32(0.64161587), np.float32(0.636708), np.float32(0.6372247), np.float32(0.6393873), np.float32(0.6318582), np.float32(0.6328802), np.float32(0.6545759), np.float32(0.6444376), np.float32(0.6298736), np.float32(0.6187873), np.float32(0.61493623), np.float32(0.60314035), np.float32(0.59891367), np.float32(0.599515), np.float32(0.58982563), np.float32(0.5892929), np.float32(0.5897013), np.float32(0.5867244), np.float32(0.5879322), np.float32(0.58555007), np.float32(0.58514124), np.float32(0.58393896), np.float32(0.5823259), np.float32(0.58433115), np.float32(0.58486235), np.float32(0.5810972), np.float32(0.5826007), np.float32(0.58016586), np.float32(0.5839226), np.float32(0.5813876), np.float32(0.58131504), np.float32(0.5859595), np.float32(0.5844033), np.float32(0.5947267), np.float32(0.6032736), np.float32(0.60699534), np.float32(0.6115332), np.float32(0.60760576), np.float32(0.6114862), np.float32(0.62296265), np.float32(0.6205214), np.float32(0.6159778), np.float32(0.6178102), np.float32(0.6172136), np.float32(0.6124692), np.float32(0.612492), np.float32(0.61184263), np.float32(0.60993683), np.float32(0.61274415), np.float32(0.61111534), np.float32(0.60332006), np.float32(0.60075957), np.float32(0.59442323), np.float32(0.59382445), np.float32(0.5882263), np.float32(0.5865979), np.float32(0.58057594), np.float32(0.5739718), np.float32(0.5702894), np.float32(0.5682186), np.float32(0.5691955), np.float32(0.57261145), np.float32(0.5709921), np.float32(0.5767395), np.float32(0.5733254), np.float32(0.5729448), np.float32(0.5727049), np.float32(0.57304436), np.float32(0.5813616), np.float32(0.5836392), np.float32(0.59799033), np.float32(0.59878963), np.float32(0.6091811), np.float32(0.6263774), np.float32(0.63004994), np.float32(0.6311947), np.float32(0.63714236), np.float32(0.645464), np.float32(0.64537936), np.float32(0.6473675), np.float32(0.6468034), np.float32(0.64710915), np.float32(0.65223366), np.float32(0.65073293), np.float32(0.6439736), np.float32(0.6429606), np.float32(0.6505317), np.float32(0.6495303), np.float32(0.6421417), np.float32(0.6468614), np.float32(0.6525547), np.float32(0.64927006), np.float32(0.64874303), np.float32(0.65069413), np.float32(0.63966393), np.float32(0.6354359), np.float32(0.63657504), np.float32(0.6349361), np.float32(0.6411915), np.float32(0.6429537), np.float32(0.6515918), np.float32(0.6554648), np.float32(0.64654183), np.float32(0.6494386), np.float32(0.6468799), np.float32(0.6437918), np.float32(0.6423927), np.float32(0.64572555), np.float32(0.65432084), np.float32(0.6511587), np.float32(0.6465946), np.float32(0.6536091), np.float32(0.6526394), np.float32(0.6499235), np.float32(0.6582609), np.float32(0.6593689), np.float32(0.6512775), np.float32(0.6481242), np.float32(0.6603804), np.float32(0.66198415), np.float32(0.66196525), np.float32(0.6677793), np.float32(0.66936874), np.float32(0.6672201), np.float32(0.67005163), np.float32(0.6730473), np.float32(0.67111397), np.float32(0.66905016), np.float32(0.6732162), np.float32(0.6707316), np.float32(0.66700196), np.float32(0.6647197), np.float32(0.66982234), np.float32(0.66247827), np.float32(0.6661191), np.float32(0.66811746), np.float32(0.6672165), np.float32(0.6522701), np.float32(0.6582344), np.float32(0.65882987), np.float32(0.6548984), np.float32(0.6499711), np.float32(0.6487404), np.float32(0.6540877), np.float32(0.65077245), np.float32(0.64385986), np.float32(0.64500207), np.float32(0.64203763), np.float32(0.63767743), np.float32(0.6445955), np.float32(0.6508731), np.float32(0.647894), np.float32(0.6366943), np.float32(0.6486921), np.float32(0.6424719), np.float32(0.6373939), np.float32(0.6461395), np.float32(0.6449474), np.float32(0.64429146), np.float32(0.6332679), np.float32(0.64813805), np.float32(0.6583591), np.float32(0.64866894), np.float32(0.6443783), np.float32(0.6493115), np.float32(0.64522713), np.float32(0.64253616), np.float32(0.6449069), np.float32(0.64400214), np.float32(0.6454158), np.float32(0.6395433), np.float32(0.6410147), np.float32(0.6432517), np.float32(0.6320696), np.float32(0.62626684), np.float32(0.62309515), np.float32(0.6335105), np.float32(0.62375695), np.float32(0.622671), np.float32(0.62617487), np.float32(0.6167285), np.float32(0.6058083), np.float32(0.6167371), np.float32(0.62470156), np.float32(0.61182374), np.float32(0.60632396), np.float32(0.61741114), np.float32(0.6177107), np.float32(0.6112016), np.float32(0.60848373), np.float32(0.60667086), np.float32(0.60233563), np.float32(0.59471697), np.float32(0.59800607), np.float32(0.6075167), np.float32(0.6003886), np.float32(0.6003594), np.float32(0.6044029), np.float32(0.61571807), np.float32(0.6109369), np.float32(0.60372597), np.float32(0.60836345), np.float32(0.60778356), np.float32(0.60703033), np.float32(0.6131663), np.float32(0.6242762), np.float32(0.62284404), np.float32(0.6109564), np.float32(0.6179022), np.float32(0.62191707), np.float32(0.6120048), np.float32(0.60064965), np.float32(0.6044581), np.float32(0.6014683), np.float32(0.6014147), np.float32(0.6106634), np.float32(0.62238425), np.float32(0.6193596), np.float32(0.6186718), np.float32(0.6231095), np.float32(0.6281291), np.float32(0.6214521), np.float32(0.6200107), np.float32(0.6184169), np.float32(0.62399), np.float32(0.6141871), np.float32(0.62067395), np.float32(0.6301112), np.float32(0.6243213), np.float32(0.61335146), np.float32(0.6147109), np.float32(0.6309089), np.float32(0.63940686), np.float32(0.6329103), np.float32(0.6459442), np.float32(0.6479778), np.float32(0.64777416), np.float32(0.6522192), np.float32(0.659738), np.float32(0.6653133), np.float32(0.6563238), np.float32(0.6560502), np.float32(0.6591352), np.float32(0.6548573), np.float32(0.6612077), np.float32(0.6663306), np.float32(0.6593177), np.float32(0.66215825), np.float32(0.67114687), np.float32(0.6765836), np.float32(0.6728783), np.float32(0.67072415), np.float32(0.66630095), np.float32(0.67262405), np.float32(0.6701119), np.float32(0.674067), np.float32(0.6792114), np.float32(0.68244326), np.float32(0.6829823), np.float32(0.68657035), np.float32(0.6846575), np.float32(0.69610786), np.float32(0.7156507), np.float32(0.71848273), np.float32(0.7180926), np.float32(0.7186816), np.float32(0.74085015), np.float32(0.77056396), np.float32(0.7920761), np.float32(0.66530365), np.float32(0.66186947), np.float32(0.65992534), np.float32(0.6641094), np.float32(0.66367525), np.float32(0.6598607), np.float32(0.66746545), np.float32(0.66279316), np.float32(0.66155934), np.float32(0.6731815), np.float32(0.67826045), np.float32(0.6994344), np.float32(0.73361903), np.float32(0.77010274), np.float32(0.8239552), np.float32(0.83729315), np.float32(0.84879005), np.float32(0.8651394), np.float32(0.86401594), np.float32(0.86574364), np.float32(0.86307436), np.float32(0.85990185), np.float32(0.8521991), np.float32(0.84083855), np.float32(0.8307875), np.float32(0.82374895), np.float32(0.8122487), np.float32(0.7854115), np.float32(0.7708072), np.float32(0.7624713), np.float32(0.76584065), np.float32(0.7628044), np.float32(0.75879186), np.float32(0.74493283), np.float32(0.71651304), np.float32(0.71646434), np.float32(0.71514916), np.float32(0.70718825), np.float32(0.70328254), np.float32(0.69205946), np.float32(0.68756384), np.float32(0.6818423), np.float32(0.6847832), np.float32(0.675107), np.float32(0.6589372), np.float32(0.6540543), np.float32(0.6367353), np.float32(0.63857603), np.float32(0.6311633), np.float32(0.6172056), np.float32(0.61779654), np.float32(0.62270707), np.float32(0.6289119), np.float32(0.6222857), np.float32(0.6223757), np.float32(0.6236633), np.float32(0.62684923), np.float32(0.6319242), np.float32(0.6322491), np.float32(0.6360908), np.float32(0.6323517), np.float32(0.6207046), np.float32(0.61816114), np.float32(0.6161324), np.float32(0.6124825), np.float32(0.6106935), np.float32(0.6127558), np.float32(0.61116207), np.float32(0.6101871), np.float32(0.6134509), np.float32(0.6246471), np.float32(0.6256273), np.float32(0.622024), np.float32(0.62954587), np.float32(0.63573915), np.float32(0.6293525), np.float32(0.6166815), np.float32(0.6168486), np.float32(0.6110877), np.float32(0.602393), np.float32(0.5944894), np.float32(0.5940355), np.float32(0.59822005), np.float32(0.59180737), np.float32(0.5871617), np.float32(0.5906835), np.float32(0.5852294), np.float32(0.58269465), np.float32(0.58490574), np.float32(0.5877065), np.float32(0.58758914), np.float32(0.58780897), np.float32(0.58934575), np.float32(0.59527177), np.float32(0.59020686), np.float32(0.5932016), np.float32(0.6024437), np.float32(0.6056445), np.float32(0.6000763), np.float32(0.60098416), np.float32(0.60843706), np.float32(0.6139392), np.float32(0.6163483), np.float32(0.6214495), np.float32(0.6211882), np.float32(0.62459594), np.float32(0.6300039), np.float32(0.6411081), np.float32(0.6473913), np.float32(0.6470231), np.float32(0.65207213), np.float32(0.656427), np.float32(0.653043), np.float32(0.65551543), np.float32(0.66465676), np.float32(0.6697169), np.float32(0.6735824), np.float32(0.67205125), np.float32(0.6712911), np.float32(0.6705983), np.float32(0.6640222), np.float32(0.66120446), np.float32(0.6623657), np.float32(0.6632153), np.float32(0.6527979), np.float32(0.6478738), np.float32(0.6575909), np.float32(0.65401846), np.float32(0.6489436), np.float32(0.6540846), np.float32(0.6545303), np.float32(0.6482896), np.float32(0.6417889), np.float32(0.6327279), np.float32(0.6292724), np.float32(0.62706214), np.float32(0.62969476), np.float32(0.6381649), np.float32(0.62612385), np.float32(0.62442), np.float32(0.6275526), np.float32(0.6281095), np.float32(0.6271596), np.float32(0.62560785), np.float32(0.63271487), np.float32(0.63518995), np.float32(0.63849825), np.float32(0.64834964), np.float32(0.6511328), np.float32(0.6439151), np.float32(0.6364266), np.float32(0.63555735), np.float32(0.6359486), np.float32(0.6346426), np.float32(0.6298871), np.float32(0.6289304), np.float32(0.6197269), np.float32(0.6189334), np.float32(0.61845887), np.float32(0.62410617), np.float32(0.6260549), np.float32(0.6288429), np.float32(0.6312664), np.float32(0.63205636), np.float32(0.63723797), np.float32(0.64133877), np.float32(0.6375843), np.float32(0.63440233), np.float32(0.6246957), np.float32(0.62168163), np.float32(0.6177683), np.float32(0.6070952), np.float32(0.60903865), np.float32(0.6095828), np.float32(0.6093096), np.float32(0.6085412), np.float32(0.6132208), np.float32(0.6110235), np.float32(0.60708666), np.float32(0.6045949), np.float32(0.6061426), np.float32(0.59787846), np.float32(0.59487617), np.float32(0.5990161), np.float32(0.590884), np.float32(0.5850517), np.float32(0.58517605), np.float32(0.5845864), np.float32(0.58482516), np.float32(0.58302903), np.float32(0.5922702), np.float32(0.592257), np.float32(0.5951764), np.float32(0.59808), np.float32(0.6018172), np.float32(0.60105866), np.float32(0.60035837), np.float32(0.60324943), np.float32(0.6054181), np.float32(0.6029941), np.float32(0.6049611), np.float32(0.60816425), np.float32(0.6114688), np.float32(0.61289495), np.float32(0.61553776), np.float32(0.6113984), np.float32(0.6069161), np.float32(0.6036324), np.float32(0.598536), np.float32(0.5985747), np.float32(0.5922313), np.float32(0.59312046), np.float32(0.592147), np.float32(0.5896417), np.float32(0.58953303), np.float32(0.5923075), np.float32(0.59244925), np.float32(0.58847404), np.float32(0.5849599), np.float32(0.5850408), np.float32(0.5821235), np.float32(0.5813073), np.float32(0.5856255), np.float32(0.5859728), np.float32(0.5862115), np.float32(0.5822699), np.float32(0.58644664), np.float32(0.5851119), np.float32(0.5845317), np.float32(0.5895607), np.float32(0.588095), np.float32(0.5912855), np.float32(0.59546477), np.float32(0.5933609), np.float32(0.59100366), np.float32(0.5970757), np.float32(0.6046381), np.float32(0.60557), np.float32(0.5981249), np.float32(0.601007), np.float32(0.59915715), np.float32(0.60526013), np.float32(0.6022848), np.float32(0.6075056), np.float32(0.60705334), np.float32(0.61335), np.float32(0.61485255), np.float32(0.61383885), np.float32(0.6129098), np.float32(0.6160656), np.float32(0.6105504), np.float32(0.6141226), np.float32(0.6087005), np.float32(0.60552514), np.float32(0.60349035), np.float32(0.5944855), np.float32(0.5900955), np.float32(0.5920493), np.float32(0.5955489), np.float32(0.5873351), np.float32(0.58619547), np.float32(0.5938693), np.float32(0.58791274), np.float32(0.5843427), np.float32(0.58710843), np.float32(0.5875252), np.float32(0.5901598), np.float32(0.5861618), np.float32(0.5870397), np.float32(0.5823048), np.float32(0.57759243), np.float32(0.5786933), np.float32(0.5738027), np.float32(0.568804), np.float32(0.56981313), np.float32(0.56945366), np.float32(0.56890017), np.float32(0.5720528), np.float32(0.5775961), np.float32(0.58114487), np.float32(0.58577377), np.float32(0.58656925), np.float32(0.59165746), np.float32(0.5956685), np.float32(0.59100974), np.float32(0.5842487), np.float32(0.58273655), np.float32(0.5855927), np.float32(0.5891843), np.float32(0.5890811), np.float32(0.5882964), np.float32(0.5850177), np.float32(0.57757425), np.float32(0.57533735), np.float32(0.57754457), np.float32(0.5786177), np.float32(0.57787204), np.float32(0.5819043), np.float32(0.58001155), np.float32(0.5847442), np.float32(0.58651245), np.float32(0.5889627), np.float32(0.5896557), np.float32(0.5873783), np.float32(0.58515936), np.float32(0.5810119), np.float32(0.5748833), np.float32(0.57245624), np.float32(0.56457776), np.float32(0.5644918), np.float32(0.5694482), np.float32(0.56795484), np.float32(0.5691714), np.float32(0.569855), np.float32(0.5713326), np.float32(0.5711406), np.float32(0.5734672), np.float32(0.57244056), np.float32(0.57534176), np.float32(0.5756641), np.float32(0.57762754), np.float32(0.57589984), np.float32(0.5741701), np.float32(0.57500595), np.float32(0.57501376), np.float32(0.57135344), np.float32(0.568077), np.float32(0.5717918), np.float32(0.571129), np.float32(0.5717347), np.float32(0.5684647), np.float32(0.56270856), np.float32(0.5739785), np.float32(0.56825334), np.float32(0.5562719), np.float32(0.56287354), np.float32(0.5723715), np.float32(0.5415728), np.float32(0.5281838), np.float32(0.52641755), np.float32(0.5051541), np.float32(0.48673928), np.float32(0.47942513), np.float32(0.48882303), np.float32(0.4773354), np.float32(0.47021157), np.float32(0.49174777), np.float32(0.46269828), np.float32(0.45333007), np.float32(0.4623416), np.float32(0.4806922), np.float32(0.5002439), np.float32(0.5172455), np.float32(0.530887), np.float32(0.49167773), np.float32(0.46985936), np.float32(0.46763042), np.float32(0.50041854), np.float32(0.48928818), np.float32(0.5001409), np.float32(0.4966891), np.float32(0.51244515), np.float32(0.5068708), np.float32(0.5303724), np.float32(0.56152445), np.float32(0.57402664), np.float32(0.58204055), np.float32(0.5924458), np.float32(0.5849958), np.float32(0.58846444), np.float32(0.5809313), np.float32(0.5836851), np.float32(0.57662904), np.float32(0.56060636), np.float32(0.5594406), np.float32(0.5706232), np.float32(0.5558758), np.float32(0.53904533), np.float32(0.5334634), np.float32(0.5661371), np.float32(0.54643327), np.float32(0.51491046), np.float32(0.52053404), np.float32(0.56011814), np.float32(0.5328824), np.float32(0.50983006), np.float32(0.5035878), np.float32(0.5092341), np.float32(0.47813484), np.float32(0.47489285), np.float32(0.4807858), np.float32(0.48765454), np.float32(0.4670169), np.float32(0.46055567), np.float32(0.46158126), np.float32(0.46695024), np.float32(0.44445387), np.float32(0.44552934), np.float32(0.46746755), np.float32(0.4730984), np.float32(0.49000537), np.float32(0.49584302), np.float32(0.5214391), np.float32(0.4981141), np.float32(0.4771447), np.float32(0.48577154), np.float32(0.48534575), np.float32(0.46623373), np.float32(0.4581632), np.float32(0.46663544), np.float32(0.467111), np.float32(0.46464667), np.float32(0.4835771), np.float32(0.51091665), np.float32(0.50232875), np.float32(0.5100823), np.float32(0.51001525), np.float32(0.53240114), np.float32(0.5194068), np.float32(0.52359533), np.float32(0.53416306), np.float32(0.5289166), np.float32(0.53102005), np.float32(0.5370181), np.float32(0.5402479), np.float32(0.54725355), np.float32(0.53175616), np.float32(0.5403076), np.float32(0.5580014), np.float32(0.5605087), np.float32(0.57300025), np.float32(0.5714129), np.float32(0.57576483), np.float32(0.5731837), np.float32(0.57076395), np.float32(0.57233703), np.float32(0.5728142), np.float32(0.5673468), np.float32(0.5661968), np.float32(0.5605996), np.float32(0.55280024), np.float32(0.528513), np.float32(0.53348744), np.float32(0.56022274), np.float32(0.55031204), np.float32(0.54679203), np.float32(0.56350607), np.float32(0.5657661), np.float32(0.5640672), np.float32(0.5641928), np.float32(0.56607795), np.float32(0.5678162), np.float32(0.56648266), np.float32(0.57272875), np.float32(0.5711882), np.float32(0.57246834), np.float32(0.57040703), np.float32(0.5710386), np.float32(0.57098895), np.float32(0.5705872), np.float32(0.570831), np.float32(0.57124954), np.float32(0.5687038), np.float32(0.57045716), np.float32(0.5698108), np.float32(0.57021683), np.float32(0.57005703), np.float32(0.5700682), np.float32(0.573335), np.float32(0.5750906), np.float32(0.5736213), np.float32(0.53615624), np.float32(0.5492293), np.float32(0.55704623), np.float32(0.53381234), np.float32(0.5293583), np.float32(0.5163105), np.float32(0.5185225), np.float32(0.50987357), np.float32(0.5048036), np.float32(0.51764387), np.float32(0.53924567), np.float32(0.5363795), np.float32(0.52732426), np.float32(0.55049884), np.float32(0.5382789), np.float32(0.530231), np.float32(0.53462803), np.float32(0.54241407), np.float32(0.5324318), np.float32(0.5479923), np.float32(0.5699216), np.float32(0.5540551), np.float32(0.5525532), np.float32(0.57010615), np.float32(0.546371), np.float32(0.552099), np.float32(0.5743112), np.float32(0.57759374), np.float32(0.57898694), np.float32(0.5746066), np.float32(0.5759791), np.float32(0.5795938), np.float32(0.5800002), np.float32(0.5821538), np.float32(0.58651245), np.float32(0.5932968), np.float32(0.5897233), np.float32(0.5844826), np.float32(0.5894498), np.float32(0.5922541), np.float32(0.5956276), np.float32(0.5971302), np.float32(0.5954358), np.float32(0.59286046), np.float32(0.57379234), np.float32(0.5845849), np.float32(0.57554865), np.float32(0.5847678), np.float32(0.5886865), np.float32(0.6037694), np.float32(0.6091723), np.float32(0.5963743), np.float32(0.59932256), np.float32(0.6062979), np.float32(0.600489), np.float32(0.5921874), np.float32(0.5882023), np.float32(0.5760555), np.float32(0.5717079), np.float32(0.5643367), np.float32(0.5589816), np.float32(0.5603301), np.float32(0.5429152), np.float32(0.53299564), np.float32(0.5402208), np.float32(0.55443454), np.float32(0.5321147), np.float32(0.5374754), np.float32(0.5521552), np.float32(0.5548523), np.float32(0.539489), np.float32(0.53676504), np.float32(0.54958504), np.float32(0.54708827), np.float32(0.54421926), np.float32(0.5546381), np.float32(0.557796), np.float32(0.5537998), np.float32(0.54902744), np.float32(0.5602475), np.float32(0.5613458), np.float32(0.5657853), np.float32(0.5853631), np.float32(0.59021527), np.float32(0.58608496), np.float32(0.59798497), np.float32(0.6054802), np.float32(0.6146818), np.float32(0.6219488), np.float32(0.6260365), np.float32(0.6259883), np.float32(0.613371), np.float32(0.6079293), np.float32(0.60282487), np.float32(0.59930843), np.float32(0.59855855), np.float32(0.59466815), np.float32(0.6407852), np.float32(0.6503007), np.float32(0.6611703), np.float32(0.6764247), np.float32(0.6906347), np.float32(0.70448416), np.float32(0.6814159), np.float32(0.68626636), np.float32(0.67729694), np.float32(0.6634277), np.float32(0.64687455), np.float32(0.6085268), np.float32(0.5927912), np.float32(0.57956576), np.float32(0.5668102), np.float32(0.5619238), np.float32(0.56180304), np.float32(0.5637074), np.float32(0.56359094), np.float32(0.5606369), np.float32(0.5590592), np.float32(0.5605414), np.float32(0.5617118), np.float32(0.5620887), np.float32(0.56539065), np.float32(0.56204677), np.float32(0.5636169), np.float32(0.5712485), np.float32(0.57273644), np.float32(0.5700897), np.float32(0.5692304), np.float32(0.5782712), np.float32(0.57700515), np.float32(0.5742156), np.float32(0.5816408), np.float32(0.5877166), np.float32(0.5850191), np.float32(0.5811905), np.float32(0.5918793), np.float32(0.59024763), np.float32(0.57816887), np.float32(0.57938915), np.float32(0.5813798), np.float32(0.5792286), np.float32(0.57474446), np.float32(0.578231), np.float32(0.58289915), np.float32(0.581409), np.float32(0.58062106), np.float32(0.5860734), np.float32(0.58743036), np.float32(0.58263445), np.float32(0.5771433), np.float32(0.5822575), np.float32(0.57667536), np.float32(0.5743176), np.float32(0.5755314), np.float32(0.57846457), np.float32(0.57897735), np.float32(0.5737094), np.float32(0.575669), np.float32(0.5841202), np.float32(0.581749), np.float32(0.5823663), np.float32(0.5887652), np.float32(0.60908383), np.float32(0.61164874), np.float32(0.6222878), np.float32(0.6257906), np.float32(0.6232646), np.float32(0.622631), np.float32(0.6216228), np.float32(0.61812365), np.float32(0.6194984), np.float32(0.6165714), np.float32(0.61618614), np.float32(0.61327964), np.float32(0.6094875), np.float32(0.6085976), np.float32(0.6148374), np.float32(0.60970664), np.float32(0.6090381), np.float32(0.6134739), np.float32(0.6201073), np.float32(0.6211699), np.float32(0.61418027), np.float32(0.60792774), np.float32(0.609532), np.float32(0.60725796), np.float32(0.5973673), np.float32(0.59273624), np.float32(0.5904534), np.float32(0.58920515), np.float32(0.58652216), np.float32(0.5848378), np.float32(0.5873013), np.float32(0.5765853), np.float32(0.58260155), np.float32(0.58884215), np.float32(0.5924783), np.float32(0.598064), np.float32(0.6058422), np.float32(0.60533684), np.float32(0.59637827), np.float32(0.59119725), np.float32(0.5765642), np.float32(0.5685875), np.float32(0.55191714), np.float32(0.5651335), np.float32(0.58466977), np.float32(0.590039), np.float32(0.5633422), np.float32(0.56033957), np.float32(0.54357105), np.float32(0.5357222), np.float32(0.5343259), np.float32(0.5603929), np.float32(0.58732575), np.float32(0.55637497), np.float32(0.59193873), np.float32(0.6031167), np.float32(0.59383476), np.float32(0.605654), np.float32(0.6049507), np.float32(0.6128092), np.float32(0.61317223), np.float32(0.6072883), np.float32(0.6067359), np.float32(0.61496896), np.float32(0.611681), np.float32(0.6054829), np.float32(0.6082422), np.float32(0.609549), np.float32(0.60205966), np.float32(0.5958047), np.float32(0.60001034), np.float32(0.5930241), np.float32(0.59192955), np.float32(0.5836792), np.float32(0.57525504), np.float32(0.57632446), np.float32(0.5781964), np.float32(0.57522976), np.float32(0.5751199), np.float32(0.57582647), np.float32(0.5751797), np.float32(0.5741335), np.float32(0.57503724), np.float32(0.5739944), np.float32(0.5753748), np.float32(0.5760466), np.float32(0.5735619), np.float32(0.5723756), np.float32(0.5701799), np.float32(0.5685197), np.float32(0.5664186), np.float32(0.5617788), np.float32(0.56885034), np.float32(0.5664381), np.float32(0.55974865), np.float32(0.55893284), np.float32(0.56247354), np.float32(0.5617859), np.float32(0.56074107), np.float32(0.565394), np.float32(0.57049304), np.float32(0.56278634), np.float32(0.5619927), np.float32(0.5722897), np.float32(0.5763205), np.float32(0.5769998), np.float32(0.5796134), np.float32(0.58461976), np.float32(0.58632326), np.float32(0.578067), np.float32(0.5788742), np.float32(0.5829814), np.float32(0.5826281), np.float32(0.582623), np.float32(0.5836867), np.float32(0.58978236), np.float32(0.5853859), np.float32(0.5845124), np.float32(0.5866966), np.float32(0.5904487), np.float32(0.58670163), np.float32(0.5871472), np.float32(0.59066194), np.float32(0.59282935), np.float32(0.58490515), np.float32(0.58594984), np.float32(0.59079105), np.float32(0.58735824), np.float32(0.57943445), np.float32(0.5828131), np.float32(0.5837441), np.float32(0.57997423), np.float32(0.574446), np.float32(0.5796135), np.float32(0.57854146), np.float32(0.5682734), np.float32(0.5648409), np.float32(0.56524587), np.float32(0.56453824), np.float32(0.5646719), np.float32(0.56514025), np.float32(0.5690998), np.float32(0.56534153), np.float32(0.56369555), np.float32(0.5639588), np.float32(0.5599318), np.float32(0.5581241), np.float32(0.5640547), np.float32(0.566547), np.float32(0.56905216), np.float32(0.5647766), np.float32(0.5666548), np.float32(0.5712745), np.float32(0.5721333), np.float32(0.5724499), np.float32(0.57834715), np.float32(0.5822649), np.float32(0.57718736), np.float32(0.58557403), np.float32(0.59137195), np.float32(0.58319813), np.float32(0.5799986), np.float32(0.5874654), np.float32(0.59049064), np.float32(0.58250296), np.float32(0.5846303), np.float32(0.5939543), np.float32(0.5961992), np.float32(0.59569526), np.float32(0.5951831), np.float32(0.5992414), np.float32(0.59586465), np.float32(0.59366775), np.float32(0.594148), np.float32(0.5943182), np.float32(0.58886385), np.float32(0.58523387), np.float32(0.5900537), np.float32(0.5880561), np.float32(0.58563447), np.float32(0.58230746), np.float32(0.59121263), np.float32(0.5958208), np.float32(0.6015803), np.float32(0.6053404), np.float32(0.61864334), np.float32(0.6144601), np.float32(0.6078418), np.float32(0.60931695), np.float32(0.61185044), np.float32(0.6083216), np.float32(0.62399364), np.float32(0.6220611), np.float32(0.6220321), np.float32(0.61958706), np.float32(0.62993175), np.float32(0.6374054), np.float32(0.6311011), np.float32(0.6278895), np.float32(0.6309219), np.float32(0.6284068), np.float32(0.6283896), np.float32(0.6324216), np.float32(0.63768417), np.float32(0.6444388), np.float32(0.63887006), np.float32(0.6392844), np.float32(0.653661), np.float32(0.6487666), np.float32(0.63868165), np.float32(0.63479906), np.float32(0.64305586), np.float32(0.63874245), np.float32(0.62698305), np.float32(0.62130415), np.float32(0.62363636), np.float32(0.60650253), np.float32(0.6167228), np.float32(0.614729), np.float32(0.6099511), np.float32(0.6093847), np.float32(0.6196665), np.float32(0.61680794), np.float32(0.6206562), np.float32(0.6253778), np.float32(0.62073576), np.float32(0.6246128), np.float32(0.6269819), np.float32(0.6197724), np.float32(0.61461985), np.float32(0.61356974), np.float32(0.6106382), np.float32(0.606839), np.float32(0.619059), np.float32(0.6223566), np.float32(0.6192686), np.float32(0.61409605), np.float32(0.6297933), np.float32(0.6291734), np.float32(0.63007516), np.float32(0.62795335), np.float32(0.6245248), np.float32(0.6264255), np.float32(0.62956446), np.float32(0.6435917), np.float32(0.6502131), np.float32(0.6457438), np.float32(0.6515174), np.float32(0.65333384), np.float32(0.6553236), np.float32(0.6567049), np.float32(0.6567494), np.float32(0.6620147), np.float32(0.65973073), np.float32(0.6545825), np.float32(0.6582827), np.float32(0.6538327), np.float32(0.64918244), np.float32(0.6588322), np.float32(0.66368663), np.float32(0.6661453), np.float32(0.66951245), np.float32(0.68288785), np.float32(0.6907997), np.float32(0.70684093), np.float32(0.7239467), np.float32(0.73171777), np.float32(0.5785756), np.float32(0.5739428), np.float32(0.5703272), np.float32(0.5738076), np.float32(0.5766044), np.float32(0.57993853), np.float32(0.5795712), np.float32(0.5858156), np.float32(0.58946544), np.float32(0.5914837), np.float32(0.5912839), np.float32(0.60371685), np.float32(0.60065264), np.float32(0.59803414), np.float32(0.6076624), np.float32(0.6028178), np.float32(0.59875697), np.float32(0.59452975), np.float32(0.6009539), np.float32(0.6025082), np.float32(0.598071), np.float32(0.59995526), np.float32(0.6011076), np.float32(0.60037726), np.float32(0.60150874), np.float32(0.60955536), np.float32(0.6145261), np.float32(0.60814106), np.float32(0.6101986), np.float32(0.6195254), np.float32(0.6213309), np.float32(0.61532533), np.float32(0.61213905), np.float32(0.6167317), np.float32(0.6173704), np.float32(0.6078729), np.float32(0.6062834), np.float32(0.6067521), np.float32(0.5986502), np.float32(0.5989406), np.float32(0.604301), np.float32(0.5992572), np.float32(0.5903901), np.float32(0.58874804), np.float32(0.5938273), np.float32(0.58551466), np.float32(0.5826983), np.float32(0.5866894), np.float32(0.59017676), np.float32(0.58683306), np.float32(0.5831672), np.float32(0.59024984), np.float32(0.58882505), np.float32(0.58421403), np.float32(0.582465), np.float32(0.58964324), np.float32(0.58905655), np.float32(0.58421826), np.float32(0.5904344), np.float32(0.5929512), np.float32(0.59217995), np.float32(0.58802533), np.float32(0.60157114), np.float32(0.60250545), np.float32(0.6060158), np.float32(0.611656), np.float32(0.6244266), np.float32(0.6158545), np.float32(0.6091574), np.float32(0.61167336), np.float32(0.60964197), np.float32(0.6053815), np.float32(0.60183537), np.float32(0.6027542), np.float32(0.60921746), np.float32(0.6112853), np.float32(0.6080634), np.float32(0.6143608), np.float32(0.603011), np.float32(0.5883378), np.float32(0.59502876), np.float32(0.60158896), np.float32(0.59082425), np.float32(0.5912466), np.float32(0.5844163), np.float32(0.57937753), np.float32(0.5734533), np.float32(0.5724277), np.float32(0.57573175), np.float32(0.580385), np.float32(0.58438146), np.float32(0.5817809), np.float32(0.58499545), np.float32(0.5788853), np.float32(0.5784187), np.float32(0.5825961), np.float32(0.5824923), np.float32(0.58100396), np.float32(0.5810173), np.float32(0.58746153), np.float32(0.5862238), np.float32(0.5969499), np.float32(0.60645866), np.float32(0.60532933), np.float32(0.5899501), np.float32(0.5901359), np.float32(0.60642755), np.float32(0.6067778), np.float32(0.608208), np.float32(0.614604), np.float32(0.62038726), np.float32(0.61651033), np.float32(0.611803), np.float32(0.6099297), np.float32(0.60490847), np.float32(0.59840435), np.float32(0.60684574), np.float32(0.5996509), np.float32(0.5900439), np.float32(0.5858752), np.float32(0.5930158), np.float32(0.5969954), np.float32(0.59822464), np.float32(0.60558623), np.float32(0.6067521), np.float32(0.600484), np.float32(0.6036988), np.float32(0.6056483), np.float32(0.6006398), np.float32(0.6144699), np.float32(0.60532385), np.float32(0.59614563), np.float32(0.5898413), np.float32(0.5829309), np.float32(0.582815), np.float32(0.58864665), np.float32(0.594188), np.float32(0.5996222), np.float32(0.5999066), np.float32(0.6116818), np.float32(0.61829156), np.float32(0.6151111), np.float32(0.6166624), np.float32(0.61095047), np.float32(0.6117542), np.float32(0.6142151), np.float32(0.60820353), np.float32(0.6061262), np.float32(0.6022342), np.float32(0.6038506), np.float32(0.60402125), np.float32(0.6091468), np.float32(0.572663), np.float32(0.5588195), np.float32(0.5620103), np.float32(0.55003786), np.float32(0.5194482), np.float32(0.49010202), np.float32(0.4753223), np.float32(0.45428205), np.float32(0.42406046), np.float32(0.42232594), np.float32(0.40524036), np.float32(0.34312707), np.float32(0.29142267), np.float32(0.30193108), np.float32(0.26592216), np.float32(0.2397018), np.float32(0.24856526), np.float32(0.2366108), np.float32(0.25901103), np.float32(0.26332355), np.float32(0.24520078), np.float32(0.27983588), np.float32(0.26815164), np.float32(0.24457067), np.float32(0.21521194), np.float32(0.22452419), np.float32(0.2611776), np.float32(0.3001849), np.float32(0.32035372), np.float32(0.33470964), np.float32(0.3710376), np.float32(0.44170144), np.float32(0.50923), np.float32(0.5104605), np.float32(0.5383042), np.float32(0.5964535), np.float32(0.6582289), np.float32(0.6748943), np.float32(0.71985114), np.float32(0.7512178), np.float32(0.7487872), np.float32(0.73998475), np.float32(0.7766755), np.float32(0.794779), np.float32(0.8075913), np.float32(0.7956501), np.float32(0.81778914), np.float32(0.822157), np.float32(0.81247675), np.float32(0.79522073), np.float32(0.76109356), np.float32(0.74364114), np.float32(0.717447), np.float32(0.7364451), np.float32(0.6826449), np.float32(0.6664997), np.float32(0.6587272), np.float32(0.6453854), np.float32(0.6462979), np.float32(0.565433), np.float32(0.51316386), np.float32(0.4851365), np.float32(0.45605275), np.float32(0.41004032), np.float32(0.34423608), np.float32(0.34241274), np.float32(0.31845793), np.float32(0.28735653), np.float32(0.25478736), np.float32(0.25294742), np.float32(0.25629982), np.float32(0.24858871), np.float32(0.24386561), np.float32(0.2536784), np.float32(0.27226004), np.float32(0.2851398), np.float32(0.3314399), np.float32(0.3934038), np.float32(0.40583768), np.float32(0.3148803), np.float32(0.33388585), np.float32(0.3115229), np.float32(0.266402), np.float32(0.23863178), np.float32(0.22870354), np.float32(0.19887468), np.float32(0.1735881), np.float32(0.20082723), np.float32(0.23498708), np.float32(0.20183535), np.float32(0.2047802), np.float32(0.21316467), np.float32(0.1950255), np.float32(0.18202135), np.float32(0.19919008), np.float32(0.20912388), np.float32(0.16018371), np.float32(0.14428604), np.float32(0.15230821), np.float32(0.16528776), np.float32(0.14934494), np.float32(0.17402372), np.float32(0.16541207), np.float32(0.122795895), np.float32(0.115674086), np.float32(0.10673971), np.float32(0.11404621), np.float32(0.12992437), np.float32(0.1247249), np.float32(0.15008514), np.float32(0.18961062), np.float32(0.20829622), np.float32(0.20188804), np.float32(0.21539725), np.float32(0.21081278), np.float32(0.2634048), np.float32(0.27153137), np.float32(0.29799506), np.float32(0.30422637), np.float32(0.2958969), np.float32(0.32940847), np.float32(0.3884293), np.float32(0.3700979), np.float32(0.3877596), np.float32(0.43069798), np.float32(0.44292486), np.float32(0.43340126), np.float32(0.43081558), np.float32(0.4225157), np.float32(0.48925468), np.float32(0.540466), np.float32(0.53494066), np.float32(0.5315559), np.float32(0.54510266), np.float32(0.5745296), np.float32(0.6106695), np.float32(0.5847314), np.float32(0.56746686), np.float32(0.5769642), np.float32(0.59876525), np.float32(0.6302134), np.float32(0.6478247), np.float32(0.6458258), np.float32(0.6517348), np.float32(0.63430965), np.float32(0.60912246), np.float32(0.58969665), np.float32(0.5918463), np.float32(0.5926145), np.float32(0.5961781), np.float32(0.5847173), np.float32(0.5775414), np.float32(0.57868826), np.float32(0.5758779), np.float32(0.57597363), np.float32(0.58601844), np.float32(0.58445036), np.float32(0.57937145), np.float32(0.5862492), np.float32(0.59147936), np.float32(0.5941621), np.float32(0.6028617), np.float32(0.61394787), np.float32(0.6221873), np.float32(0.6161722), np.float32(0.6155327), np.float32(0.61899275), np.float32(0.61891574), np.float32(0.6168516), np.float32(0.6160744), np.float32(0.61691386), np.float32(0.6239705), np.float32(0.6183685), np.float32(0.61665297), np.float32(0.6154319), np.float32(0.61431086), np.float32(0.6206657), np.float32(0.61416703), np.float32(0.6186379), np.float32(0.6299395), np.float32(0.62243783), np.float32(0.6264774), np.float32(0.62609875), np.float32(0.6203824), np.float32(0.62179786), np.float32(0.61608803), np.float32(0.6231353), np.float32(0.6240939), np.float32(0.6262434), np.float32(0.61798114), np.float32(0.6238505), np.float32(0.6224312), np.float32(0.6202512), np.float32(0.62079436), np.float32(0.62123334), np.float32(0.6190986), np.float32(0.6240665), np.float32(0.63266045), np.float32(0.6356719), np.float32(0.6241546), np.float32(0.62495375), np.float32(0.6346238), np.float32(0.6299329), np.float32(0.627736), np.float32(0.62056005), np.float32(0.6197173), np.float32(0.6176835), np.float32(0.6234616), np.float32(0.6199447), np.float32(0.6188705), np.float32(0.61971945), np.float32(0.6186937), np.float32(0.6176104), np.float32(0.61198634), np.float32(0.61635363), np.float32(0.61337835), np.float32(0.6134263), np.float32(0.6196592), np.float32(0.6223517), np.float32(0.62606335), np.float32(0.61915), np.float32(0.62323725), np.float32(0.62068754), np.float32(0.61776716), np.float32(0.6147177), np.float32(0.6012032), np.float32(0.5976309), np.float32(0.5876562), np.float32(0.58670056), np.float32(0.58673143), np.float32(0.5908216), np.float32(0.59737545), np.float32(0.6022067), np.float32(0.6061658), np.float32(0.6033492), np.float32(0.60166246), np.float32(0.596561), np.float32(0.60256255), np.float32(0.6037446), np.float32(0.601061), np.float32(0.5896418), np.float32(0.59016967), np.float32(0.59251434), np.float32(0.5954166), np.float32(0.58380145), np.float32(0.58425784), np.float32(0.57555634), np.float32(0.57547075), np.float32(0.57671), np.float32(0.58345985), np.float32(0.58659303), np.float32(0.5809296), np.float32(0.57847226), np.float32(0.5860633), np.float32(0.5861042), np.float32(0.58634526), np.float32(0.5821249), np.float32(0.58183223), np.float32(0.5824861), np.float32(0.58299625), np.float32(0.59055626), np.float32(0.59159744), np.float32(0.5832839), np.float32(0.58287287), np.float32(0.5869209), np.float32(0.5892051), np.float32(0.5876711), np.float32(0.59875125), np.float32(0.5950347), np.float32(0.59529144), np.float32(0.59758985), np.float32(0.6029857), np.float32(0.6096102), np.float32(0.6075962), np.float32(0.6070663), np.float32(0.6098463), np.float32(0.6090336), np.float32(0.6079514), np.float32(0.6048775), np.float32(0.6088108), np.float32(0.60440725), np.float32(0.60441273), np.float32(0.61097264), np.float32(0.60994536), np.float32(0.6116499), np.float32(0.605822), np.float32(0.60957474), np.float32(0.6038245), np.float32(0.59460056), np.float32(0.58824366), np.float32(0.58882135), np.float32(0.5850378), np.float32(0.5839311), np.float32(0.5870769), np.float32(0.58924574), np.float32(0.5903205), np.float32(0.59458035), np.float32(0.60395294), np.float32(0.6060699), np.float32(0.60883725), np.float32(0.60875714), np.float32(0.60593396), np.float32(0.601327), np.float32(0.6046164), np.float32(0.6038783), np.float32(0.5997804), np.float32(0.59899306), np.float32(0.60040164), np.float32(0.5968288), np.float32(0.5949302), np.float32(0.59253865), np.float32(0.59112364), np.float32(0.5877252), np.float32(0.58805215), np.float32(0.5859176), np.float32(0.58874357), np.float32(0.5900132), np.float32(0.5901073), np.float32(0.58762723), np.float32(0.58481544), np.float32(0.58570445), np.float32(0.587479), np.float32(0.5845281), np.float32(0.5843898), np.float32(0.58647716), np.float32(0.5909184), np.float32(0.5922816), np.float32(0.59330857), np.float32(0.5988916), np.float32(0.6047921), np.float32(0.60173), np.float32(0.60678875), np.float32(0.610382), np.float32(0.61418146), np.float32(0.61056495), np.float32(0.61768764), np.float32(0.6187599), np.float32(0.60891545), np.float32(0.6090307), np.float32(0.61152244), np.float32(0.6097624), np.float32(0.60100657), np.float32(0.6044309), np.float32(0.6060768), np.float32(0.59614104), np.float32(0.5995348), np.float32(0.601381), np.float32(0.60604584), np.float32(0.6082394), np.float32(0.6003051), np.float32(0.5931423), np.float32(0.59757346), np.float32(0.6083241), np.float32(0.6196631), np.float32(0.6199135), np.float32(0.62597495), np.float32(0.6266133), np.float32(0.62060654), np.float32(0.6186019), np.float32(0.6166499), np.float32(0.6204657), np.float32(0.6174806), np.float32(0.6201502), np.float32(0.61802506), np.float32(0.6232892), np.float32(0.6383481), np.float32(0.63946205), np.float32(0.62462217), np.float32(0.61212844), np.float32(0.5973129), np.float32(0.5874642), np.float32(0.59161), np.float32(0.5923417), np.float32(0.594975), np.float32(0.6056619), np.float32(0.61965406), np.float32(0.62832475), np.float32(0.6301065), np.float32(0.63792247), np.float32(0.63339907), np.float32(0.6279584), np.float32(0.62258637), np.float32(0.620145), np.float32(0.62522405), np.float32(0.6248451), np.float32(0.6221149), np.float32(0.613197), np.float32(0.6175112), np.float32(0.6177979), np.float32(0.6096063), np.float32(0.6094165), np.float32(0.6076783), np.float32(0.6095762), np.float32(0.6049032), np.float32(0.6085231), np.float32(0.6007155), np.float32(0.5922173), np.float32(0.5931027), np.float32(0.58687574), np.float32(0.57834363), np.float32(0.57737845), np.float32(0.58172697), np.float32(0.57825047), np.float32(0.57521117), np.float32(0.5772329), np.float32(0.5731693), np.float32(0.57509035), np.float32(0.5743806), np.float32(0.5829244), np.float32(0.57787156), np.float32(0.57681924), np.float32(0.57599705), np.float32(0.5752168), np.float32(0.5768004), np.float32(0.57957774), np.float32(0.5826847), np.float32(0.58496064), np.float32(0.589314), np.float32(0.5869477), np.float32(0.5847157), np.float32(0.5892414), np.float32(0.59363055), np.float32(0.58738756), np.float32(0.5916517), np.float32(0.58333766), np.float32(0.5859647), np.float32(0.58998066), np.float32(0.6036416), np.float32(0.61049885), np.float32(0.6002735), np.float32(0.59881735), np.float32(0.60631746), np.float32(0.59402794), np.float32(0.5864464), np.float32(0.5860002), np.float32(0.583999), np.float32(0.5838804), np.float32(0.58757406), np.float32(0.5904218), np.float32(0.58699274), np.float32(0.58694834), np.float32(0.58898854), np.float32(0.5855771), np.float32(0.59102726), np.float32(0.59693533), np.float32(0.5971464), np.float32(0.60718787), np.float32(0.6166402), np.float32(0.61229765), np.float32(0.6138136), np.float32(0.6186023), np.float32(0.6128671), np.float32(0.6117003), np.float32(0.6090564), np.float32(0.61420906), np.float32(0.61733603), np.float32(0.61403036), np.float32(0.6179701), np.float32(0.6167987), np.float32(0.6078084), np.float32(0.60054314), np.float32(0.58306867), np.float32(0.5727563), np.float32(0.57490855), np.float32(0.5654881), np.float32(0.55378306), np.float32(0.5548231), np.float32(0.5612997), np.float32(0.54226035), np.float32(0.5694878), np.float32(0.57073385), np.float32(0.5804648), np.float32(0.5808914), np.float32(0.5722683), np.float32(0.58176273), np.float32(0.57779956), np.float32(0.5850795), np.float32(0.60597426), np.float32(0.6083177), np.float32(0.58866656), np.float32(0.58467025), np.float32(0.6216202), np.float32(0.653595), np.float32(0.66129214), np.float32(0.6665915), np.float32(0.69377005), np.float32(0.7129087), np.float32(0.7147051), np.float32(0.7253819), np.float32(0.7449601), np.float32(0.7591933), np.float32(0.73198396), np.float32(0.7224162), np.float32(0.7075324), np.float32(0.69126904), np.float32(0.6784935), np.float32(0.6783233), np.float32(0.6702137), np.float32(0.6651179), np.float32(0.66480964), np.float32(0.66247326), np.float32(0.6380873), np.float32(0.63052917), np.float32(0.6357322), np.float32(0.6278558), np.float32(0.61426395), np.float32(0.6078152), np.float32(0.6102727), np.float32(0.60116696), np.float32(0.5887344), np.float32(0.5928381), np.float32(0.5940217), np.float32(0.5917465), np.float32(0.5935965), np.float32(0.5943733), np.float32(0.5921056), np.float32(0.5886746), np.float32(0.5902327), np.float32(0.5964088), np.float32(0.5927585), np.float32(0.60036796), np.float32(0.60273546), np.float32(0.6019844), np.float32(0.6155822), np.float32(0.611903), np.float32(0.6137118), np.float32(0.6112667), np.float32(0.6054557), np.float32(0.60837966), np.float32(0.6080958), np.float32(0.6105657), np.float32(0.6116901), np.float32(0.61257035), np.float32(0.61794174), np.float32(0.6178794), np.float32(0.6302793), np.float32(0.6342912), np.float32(0.63064194), np.float32(0.6281322), np.float32(0.6290502), np.float32(0.6229087), np.float32(0.63204074), np.float32(0.631298), np.float32(0.62934834), np.float32(0.6292665), np.float32(0.62180847), np.float32(0.6212053), np.float32(0.6128341), np.float32(0.61844873), np.float32(0.62110674), np.float32(0.6134671), np.float32(0.6219207), np.float32(0.63827586), np.float32(0.6497429), np.float32(0.64163864), np.float32(0.6407318), np.float32(0.64638925), np.float32(0.6370351), np.float32(0.6337503), np.float32(0.63783485), np.float32(0.64511186), np.float32(0.65580857), np.float32(0.6548461), np.float32(0.6612788), np.float32(0.67820895), np.float32(0.6795533), np.float32(0.691565), np.float32(0.6965009), np.float32(0.7182178), np.float32(0.73305255), np.float32(0.7701291), np.float32(0.8113357), np.float32(0.8340689), np.float32(0.852383), np.float32(0.8633369), np.float32(0.87043345), np.float32(0.86823), np.float32(0.87558454), np.float32(0.8773995), np.float32(0.8773921), np.float32(0.87040246), np.float32(0.86836666), np.float32(0.8537579), np.float32(0.8581963), np.float32(0.84736925), np.float32(0.84018797), np.float32(0.8283074), np.float32(0.8257812), np.float32(0.82269406), np.float32(0.8102048), np.float32(0.79519653), np.float32(0.7762351), np.float32(0.75067174), np.float32(0.7267759), np.float32(0.71713495), np.float32(0.7046696), np.float32(0.6957923), np.float32(0.68394125), np.float32(0.6757047), np.float32(0.65832144), np.float32(0.6476634), np.float32(0.6435885), np.float32(0.638647), np.float32(0.62466794), np.float32(0.62530226), np.float32(0.63260293), np.float32(0.62969255), np.float32(0.63030654), np.float32(0.63221353), np.float32(0.6319867), np.float32(0.64304614), np.float32(0.634281), np.float32(0.6258128), np.float32(0.6307051), np.float32(0.63443285), np.float32(0.6332476), np.float32(0.6257189), np.float32(0.63391924), np.float32(0.6344083), np.float32(0.6313423), np.float32(0.6349644), np.float32(0.6364238), np.float32(0.63495195), np.float32(0.63696), np.float32(0.6360239), np.float32(0.64090145), np.float32(0.6301432), np.float32(0.630596), np.float32(0.62667084), np.float32(0.61975), np.float32(0.62010884), np.float32(0.61935854), np.float32(0.61292446), np.float32(0.60659313), np.float32(0.6093144), np.float32(0.6172501), np.float32(0.6147491), np.float32(0.6162056), np.float32(0.6178952), np.float32(0.6247227), np.float32(0.62323785), np.float32(0.61638147), np.float32(0.6344083), np.float32(0.64031446), np.float32(0.640811), np.float32(0.6419346), np.float32(0.645956), np.float32(0.6545453), np.float32(0.64858204), np.float32(0.64935607), np.float32(0.6551758), np.float32(0.64615524), np.float32(0.64261377), np.float32(0.6551699), np.float32(0.6608632), np.float32(0.65475667), np.float32(0.65294325), np.float32(0.6681556), np.float32(0.6595429), np.float32(0.65213186), np.float32(0.66545737), np.float32(0.6784073), np.float32(0.6852964), np.float32(0.7173981), np.float32(0.74995637), np.float32(0.76926196), np.float32(0.7838083), np.float32(0.8117246), np.float32(0.84488225), np.float32(0.85933435), np.float32(0.8674425), np.float32(0.88887835), np.float32(0.9096184), np.float32(0.91660684), np.float32(0.9271224), np.float32(0.9379755), np.float32(0.9402474), np.float32(0.9436666), np.float32(0.94780815), np.float32(0.9565847), np.float32(0.95856684), np.float32(0.95980936), np.float32(0.96586657), np.float32(0.96976244), np.float32(0.97223973), np.float32(0.9744247), np.float32(0.9762708), np.float32(0.9763081), np.float32(0.97684115), np.float32(0.97794753), np.float32(0.97815436), np.float32(0.9783046), np.float32(0.97828305), np.float32(0.9787658), np.float32(0.9777608), np.float32(0.978049), np.float32(0.9771493), np.float32(0.977986), np.float32(0.9761973), np.float32(0.9766332), np.float32(0.9761075), np.float32(0.9749748), np.float32(0.9754549), np.float32(0.97319406), np.float32(0.9728783), np.float32(0.97250056), np.float32(0.9721103), np.float32(0.97151124), np.float32(0.9706452), np.float32(0.9657895), np.float32(0.95581573), np.float32(0.9517655), np.float32(0.94040805), np.float32(0.9236948), np.float32(0.9140725), np.float32(0.9010853), np.float32(0.87733674), np.float32(0.84977376), np.float32(0.8179172), np.float32(0.8020837), np.float32(0.78311044), np.float32(0.75789815), np.float32(0.74275744), np.float32(0.7392993), np.float32(0.72864836), np.float32(0.7198952), np.float32(0.71738327), np.float32(0.71416336), np.float32(0.70586514), np.float32(0.70008427), np.float32(0.682861), np.float32(0.66496336), np.float32(0.663557), np.float32(0.659239), np.float32(0.6597589), np.float32(0.65949124), np.float32(0.65237206), np.float32(0.64994985), np.float32(0.6532681), np.float32(0.6427657), np.float32(0.652155), np.float32(0.6613145), np.float32(0.6710122), np.float32(0.67209226), np.float32(0.6763273), np.float32(0.6777624), np.float32(0.6828966), np.float32(0.6807761), np.float32(0.57688016), np.float32(0.57818127), np.float32(0.57368994), np.float32(0.5675625), np.float32(0.5700588), np.float32(0.5712005), np.float32(0.5660149), np.float32(0.56514287), np.float32(0.56776166), np.float32(0.5656177), np.float32(0.5715141), np.float32(0.5699418), np.float32(0.571933), np.float32(0.5719531), np.float32(0.5776965), np.float32(0.5831008), np.float32(0.5797118), np.float32(0.5802055), np.float32(0.58566684), np.float32(0.5775812), np.float32(0.57409286), np.float32(0.573894), np.float32(0.5769705), np.float32(0.5732591), np.float32(0.57699466), np.float32(0.5763379), np.float32(0.5779575), np.float32(0.57134414), np.float32(0.57047457), np.float32(0.57466286), np.float32(0.5813057), np.float32(0.58172315), np.float32(0.5869082), np.float32(0.59126383), np.float32(0.59968764), np.float32(0.602973), np.float32(0.60594755), np.float32(0.6156087), np.float32(0.62123406), np.float32(0.6166541), np.float32(0.6176107), np.float32(0.6100143), np.float32(0.6215853), np.float32(0.6308587), np.float32(0.6334293), np.float32(0.63893116), np.float32(0.64386904), np.float32(0.6457127), np.float32(0.64378685), np.float32(0.6506908), np.float32(0.6522247), np.float32(0.6555153), np.float32(0.6619959), np.float32(0.6850199), np.float32(0.6854906), np.float32(0.69043833), np.float32(0.6845359), np.float32(0.69373876), np.float32(0.7000189), np.float32(0.69283116), np.float32(0.700293), np.float32(0.6914345), np.float32(0.69111097), np.float32(0.712132), np.float32(0.70148647), np.float32(0.6828), np.float32(0.6745025), np.float32(0.6593065), np.float32(0.65137327), np.float32(0.64371896), np.float32(0.6567523), np.float32(0.6584291), np.float32(0.6463847), np.float32(0.6413528), np.float32(0.6380519), np.float32(0.6347855), np.float32(0.63501734), np.float32(0.6233893), np.float32(0.62199736), np.float32(0.61974186), np.float32(0.6198456), np.float32(0.6246127), np.float32(0.61515707), np.float32(0.614169), np.float32(0.6166325), np.float32(0.61115366), np.float32(0.61132103), np.float32(0.6092614), np.float32(0.6077147), np.float32(0.612528), np.float32(0.61943585), np.float32(0.61816376), np.float32(0.6123201), np.float32(0.6047867), np.float32(0.6005715), np.float32(0.6073588), np.float32(0.5953753), np.float32(0.5962074), np.float32(0.600023), np.float32(0.5915191), np.float32(0.59341776), np.float32(0.59542376), np.float32(0.60190326), np.float32(0.59728646), np.float32(0.60190415), np.float32(0.6031449), np.float32(0.5987563), np.float32(0.5991361), np.float32(0.610929), np.float32(0.61404), np.float32(0.609836), np.float32(0.60932076), np.float32(0.6113619), np.float32(0.60578495), np.float32(0.6169505), np.float32(0.6149453), np.float32(0.62150097), np.float32(0.6263367), np.float32(0.62152535), np.float32(0.6226173), np.float32(0.61892694), np.float32(0.6174321), np.float32(0.6225945), np.float32(0.6199002), np.float32(0.61588275), np.float32(0.60670394), np.float32(0.61906993), np.float32(0.6160117), np.float32(0.61864334), np.float32(0.6248443), np.float32(0.6294268), np.float32(0.6304422), np.float32(0.64029306), np.float32(0.6306669), np.float32(0.6387426), np.float32(0.63581294), np.float32(0.63788563), np.float32(0.64090466), np.float32(0.64175826), np.float32(0.6525873), np.float32(0.6528332), np.float32(0.64882785), np.float32(0.6375679), np.float32(0.63542503), np.float32(0.63470626), np.float32(0.62999314), np.float32(0.6234008), np.float32(0.6129281), np.float32(0.6102624), np.float32(0.60599834), np.float32(0.60813254), np.float32(0.6093671), np.float32(0.60603726), np.float32(0.6030406), np.float32(0.6022502), np.float32(0.60502654), np.float32(0.59688693), np.float32(0.6019828), np.float32(0.6065474), np.float32(0.5979367), np.float32(0.5968528), np.float32(0.5965027), np.float32(0.5922264), np.float32(0.58735454), np.float32(0.5969415), np.float32(0.6056153), np.float32(0.5983468), np.float32(0.60065156), np.float32(0.5896899), np.float32(0.58732355), np.float32(0.58823925), np.float32(0.5863492), np.float32(0.58690745), np.float32(0.58364904), np.float32(0.58829004), np.float32(0.59136134), np.float32(0.5899155), np.float32(0.5904391), np.float32(0.5885), np.float32(0.59336114), np.float32(0.5928225), np.float32(0.591885), np.float32(0.6000594), np.float32(0.5974453), np.float32(0.599503), np.float32(0.59438145), np.float32(0.59540725), np.float32(0.5940161), np.float32(0.58895147), np.float32(0.60346866), np.float32(0.6095949), np.float32(0.61166054), np.float32(0.622562), np.float32(0.6362991), np.float32(0.6397474), np.float32(0.6344585), np.float32(0.6419302), np.float32(0.6550293), np.float32(0.64625126), np.float32(0.64944607), np.float32(0.65292615), np.float32(0.6614099), np.float32(0.6623417), np.float32(0.6610342), np.float32(0.67102116), np.float32(0.66490114), np.float32(0.6557127), np.float32(0.6529425), np.float32(0.64370364), np.float32(0.6362378), np.float32(0.63292956), np.float32(0.63588125), np.float32(0.6341507), np.float32(0.62885416), np.float32(0.62832224), np.float32(0.61701304), np.float32(0.6107241), np.float32(0.60128385), np.float32(0.6067705), np.float32(0.6017133), np.float32(0.608601), np.float32(0.6050788), np.float32(0.6153758), np.float32(0.61140186), np.float32(0.61030906), np.float32(0.6089075), np.float32(0.6073777), np.float32(0.6126813), np.float32(0.60701793), np.float32(0.61103475), np.float32(0.6116298), np.float32(0.62344664), np.float32(0.6121914), np.float32(0.613929), np.float32(0.6122844), np.float32(0.615049), np.float32(0.6167608), np.float32(0.61787814), np.float32(0.62632316), np.float32(0.62960994), np.float32(0.6408104), np.float32(0.64790654), np.float32(0.64240414), np.float32(0.65682423), np.float32(0.6636239), np.float32(0.68660325), np.float32(0.6915599), np.float32(0.7330891), np.float32(0.76356393), np.float32(0.7925375), np.float32(0.8054543), np.float32(0.8029441), np.float32(0.79299104), np.float32(0.7902626), np.float32(0.7777803), np.float32(0.7846169), np.float32(0.7838636), np.float32(0.80379957), np.float32(0.8016552), np.float32(0.79833126), np.float32(0.8042025), np.float32(0.8131692), np.float32(0.80199456), np.float32(0.8133886), np.float32(0.81667525), np.float32(0.8129954), np.float32(0.8124059), np.float32(0.7939764), np.float32(0.78520375), np.float32(0.772793), np.float32(0.7445832), np.float32(0.7146793), np.float32(0.6934995), np.float32(0.66215837), np.float32(0.64164346), np.float32(0.6278502), np.float32(0.6042078), np.float32(0.6030176), np.float32(0.60146374), np.float32(0.598077), np.float32(0.5910395), np.float32(0.5864574), np.float32(0.5831453), np.float32(0.58131886), np.float32(0.5838783), np.float32(0.584372), np.float32(0.5779435), np.float32(0.5781999), np.float32(0.5725095), np.float32(0.56977373), np.float32(0.56990194), np.float32(0.5683033), np.float32(0.5590765), np.float32(0.54205614), np.float32(0.539271), np.float32(0.54342675), np.float32(0.53885365), np.float32(0.5482734), np.float32(0.54750293), np.float32(0.553817), np.float32(0.51693517), np.float32(0.50426173), np.float32(0.51157755), np.float32(0.5283995), np.float32(0.54646504), np.float32(0.5592668), np.float32(0.55341417), np.float32(0.5510377), np.float32(0.572054), np.float32(0.59068465), np.float32(0.6252989), np.float32(0.6586842), np.float32(0.6767001), np.float32(0.6861837), np.float32(0.6930684), np.float32(0.7067986), np.float32(0.72569126), np.float32(0.7220415), np.float32(0.72934157), np.float32(0.73205256), np.float32(0.73954403), np.float32(0.72787946), np.float32(0.6686744), np.float32(0.65161735), np.float32(0.6456747), np.float32(0.59653556), np.float32(0.56529146), np.float32(0.58175564), np.float32(0.5733839), np.float32(0.5570002), np.float32(0.5721843), np.float32(0.57935214), np.float32(0.57887167), np.float32(0.58974946), np.float32(0.5959623), np.float32(0.6087339), np.float32(0.62349373), np.float32(0.6106054), np.float32(0.6343093), np.float32(0.6613253), np.float32(0.68717647), np.float32(0.6820822), np.float32(0.7779109), np.float32(0.8102192), np.float32(0.79120904), np.float32(0.79064417), np.float32(0.8068324), np.float32(0.8169829), np.float32(0.83815664), np.float32(0.82814944), np.float32(0.7925533), np.float32(0.7755432), np.float32(0.81519157), np.float32(0.78501564), np.float32(0.7688393), np.float32(0.7154691), np.float32(0.6672754), np.float32(0.63743037), np.float32(0.56828034), np.float32(0.5662654), np.float32(0.57770723), np.float32(0.6036177), np.float32(0.5225284), np.float32(0.5162494), np.float32(0.52815187), np.float32(0.5704429), np.float32(0.5442368), np.float32(0.563729), np.float32(0.5638388), np.float32(0.60088634), np.float32(0.6114582), np.float32(0.64190084), np.float32(0.67998016), np.float32(0.7236661), np.float32(0.72810185), np.float32(0.7925417), np.float32(0.7334822), np.float32(0.7648183), np.float32(0.7933231), np.float32(0.7757764), np.float32(0.8018218), np.float32(0.8283295), np.float32(0.8582756), np.float32(0.8789203), np.float32(0.9133987), np.float32(0.909822), np.float32(0.9332583), np.float32(0.9447035), np.float32(0.9519153), np.float32(0.96192396), np.float32(0.96323663), np.float32(0.9674946), np.float32(0.97635627), np.float32(0.97764415), np.float32(0.9789121), np.float32(0.98014086), np.float32(0.98093605), np.float32(0.98056877), np.float32(0.9808592), np.float32(0.98052967), np.float32(0.9807912), np.float32(0.98081976), np.float32(0.9812739), np.float32(0.9813812), np.float32(0.9812276), np.float32(0.9815321), np.float32(0.9809739), np.float32(0.98122805), np.float32(0.98146355), np.float32(0.9808693), np.float32(0.98034483), np.float32(0.98049986), np.float32(0.9807406), np.float32(0.9801886), np.float32(0.9809388), np.float32(0.9811912), np.float32(0.98091036), np.float32(0.9808452), np.float32(0.9798608), np.float32(0.9798463), np.float32(0.97880244), np.float32(0.97878385), np.float32(0.9777991), np.float32(0.9778317), np.float32(0.9771065), np.float32(0.9765389), np.float32(0.9755754), np.float32(0.9731591), np.float32(0.97139984), np.float32(0.97081417), np.float32(0.9688175), np.float32(0.96781284), np.float32(0.96397513), np.float32(0.964665), np.float32(0.9639562), np.float32(0.9636372), np.float32(0.96520495), np.float32(0.965767), np.float32(0.9654633), np.float32(0.9670975), np.float32(0.96768713), np.float32(0.96715015), np.float32(0.96866167), np.float32(0.9704549), np.float32(0.9700217), np.float32(0.9702342), np.float32(0.9680647), np.float32(0.96397036), np.float32(0.96611136), np.float32(0.9630179), np.float32(0.9644393), np.float32(0.96596354), np.float32(0.9678523), np.float32(0.96823096), np.float32(0.9688721), np.float32(0.9704157), np.float32(0.9711783), np.float32(0.97248435), np.float32(0.9734265), np.float32(0.97428507), np.float32(0.9735024), np.float32(0.9719934), np.float32(0.9715998), np.float32(0.9660786), np.float32(0.961341), np.float32(0.952083), np.float32(0.95082337), np.float32(0.9346556), np.float32(0.93556166), np.float32(0.9212456), np.float32(0.91314584), np.float32(0.8989344), np.float32(0.8728633), np.float32(0.82348937), np.float32(0.8160775), np.float32(0.797344), np.float32(0.77737474), np.float32(0.7465014), np.float32(0.63857925), np.float32(0.6076285), np.float32(0.5309371), np.float32(0.4426325), np.float32(0.37186077), np.float32(0.34457996), np.float32(0.29234922), np.float32(0.24316123), np.float32(0.19975124), np.float32(0.20018974), np.float32(0.18781276), np.float32(0.17799693), np.float32(0.16741498), np.float32(0.17746593), np.float32(0.18726733), np.float32(0.18893334), np.float32(0.18782383), np.float32(0.2022471), np.float32(0.19930336), np.float32(0.24620922), np.float32(0.27226314), np.float32(0.33327654), np.float32(0.3546249), np.float32(0.4308708), np.float32(0.4810848), np.float32(0.5309653), np.float32(0.54144627), np.float32(0.6160401), np.float32(0.68512774), np.float32(0.7245517), np.float32(0.75185716), np.float32(0.8266331), np.float32(0.81907016), np.float32(0.8214089), np.float32(0.8555904), np.float32(0.86094004), np.float32(0.8545954), np.float32(0.84091884), np.float32(0.81514585), np.float32(0.7977646), np.float32(0.7068285), np.float32(0.63085085), np.float32(0.61838865), np.float32(0.566759), np.float32(0.4758295), np.float32(0.42762804), np.float32(0.45899764), np.float32(0.37195134), np.float32(0.30835903), np.float32(0.25382307), np.float32(0.20351455), np.float32(0.19039643), np.float32(0.17671509), np.float32(0.19356483), np.float32(0.17991768), np.float32(0.1819261), np.float32(0.17892002), np.float32(0.16648547), np.float32(0.16124728), np.float32(0.15734006), np.float32(0.16916206), np.float32(0.18020669), np.float32(0.17931734), np.float32(0.18415248), np.float32(0.2661435), np.float32(0.30522236), np.float32(0.324778), np.float32(0.37829703), np.float32(0.47207412), np.float32(0.48832142), np.float32(0.5274753), np.float32(0.5881514), np.float32(0.653677), np.float32(0.7036682), np.float32(0.74270195), np.float32(0.79159284), np.float32(0.81907713), np.float32(0.8206534), np.float32(0.8482947), np.float32(0.8606194), np.float32(0.88463444), np.float32(0.9173797), np.float32(0.941018), np.float32(0.95136815), np.float32(0.9585483), np.float32(0.96005124), np.float32(0.9643171), np.float32(0.96883404), np.float32(0.9699682), np.float32(0.97255635), np.float32(0.9752973), np.float32(0.9748146), np.float32(0.9761446), np.float32(0.97608495), np.float32(0.97742665), np.float32(0.9782217), np.float32(0.9788462), np.float32(0.9785472), np.float32(0.9788013), np.float32(0.97935313), np.float32(0.97945595), np.float32(0.9797396), np.float32(0.97775924), np.float32(0.97798735), np.float32(0.9758766), np.float32(0.9728927), np.float32(0.96817815), np.float32(0.96351963), np.float32(0.9600347), np.float32(0.9549867), np.float32(0.9483487), np.float32(0.939028), np.float32(0.92126137), np.float32(0.9105221), np.float32(0.9004507), np.float32(0.8909837), np.float32(0.8684803), np.float32(0.8331225), np.float32(0.7861155), np.float32(0.7585628), np.float32(0.74843013), np.float32(0.66756284), np.float32(0.6502578), np.float32(0.60551065), np.float32(0.53642625), np.float32(0.4514204), np.float32(0.4237662), np.float32(0.41650555), np.float32(0.41677296), np.float32(0.4154218), np.float32(0.38264582), np.float32(0.39042807), np.float32(0.34617415), np.float32(0.35104284), np.float32(0.35593197), np.float32(0.35099077), np.float32(0.3964088), np.float32(0.40835986), np.float32(0.44533426), np.float32(0.4486214), np.float32(0.45241967), np.float32(0.4688412), np.float32(0.5026698), np.float32(0.51217306), np.float32(0.5373716), np.float32(0.5500111), np.float32(0.5551825), np.float32(0.54340416), np.float32(0.57891226), np.float32(0.59182024), np.float32(0.61262214), np.float32(0.61684453), np.float32(0.6334701), np.float32(0.6692996), np.float32(0.6597184), np.float32(0.6661797), np.float32(0.6553173), np.float32(0.6434366), np.float32(0.65124947), np.float32(0.6347251), np.float32(0.6140461), np.float32(0.6031197), np.float32(0.5925444), np.float32(0.5869686), np.float32(0.6473146), np.float32(0.6458487), np.float32(0.6377125), np.float32(0.6350071), np.float32(0.62811387), np.float32(0.60012984), np.float32(0.5785822), np.float32(0.56464106), np.float32(0.56454563), np.float32(0.5638474), np.float32(0.56588006), np.float32(0.56591374), np.float32(0.5655187), np.float32(0.5616033), np.float32(0.5644224), np.float32(0.5629294), np.float32(0.56563944), np.float32(0.5649899), np.float32(0.56368595), np.float32(0.5652902), np.float32(0.565766), np.float32(0.56295), np.float32(0.5647244), np.float32(0.56408674), np.float32(0.5632661), np.float32(0.5671744), np.float32(0.56497437), np.float32(0.5663679), np.float32(0.566916), np.float32(0.5638369), np.float32(0.563155), np.float32(0.563706), np.float32(0.5654607), np.float32(0.5660439), np.float32(0.5667953), np.float32(0.56515145), np.float32(0.5624063), np.float32(0.5675867), np.float32(0.56628734), np.float32(0.5644375), np.float32(0.5651578), np.float32(0.5638655), np.float32(0.5651955), np.float32(0.5661833), np.float32(0.57084435), np.float32(0.5845392), np.float32(0.5848802), np.float32(0.58789605), np.float32(0.5933052), np.float32(0.5957392), np.float32(0.5943131), np.float32(0.59243506), np.float32(0.59741765), np.float32(0.59959733), np.float32(0.59264773), np.float32(0.5949635), np.float32(0.60221034), np.float32(0.6011977), np.float32(0.6005428), np.float32(0.6064188), np.float32(0.61707085), np.float32(0.6182378), np.float32(0.62239146), np.float32(0.6286377), np.float32(0.62823236), np.float32(0.629566), np.float32(0.6352583), np.float32(0.6371476), np.float32(0.63736856), np.float32(0.63445264), np.float32(0.62801826), np.float32(0.62545466), np.float32(0.6247739), np.float32(0.63009787), np.float32(0.61648184), np.float32(0.62815046), np.float32(0.62753475), np.float32(0.6215069), np.float32(0.6126718), np.float32(0.6074291), np.float32(0.6052962), np.float32(0.60515344), np.float32(0.6008018), np.float32(0.6077589), np.float32(0.6102742), np.float32(0.6053398), np.float32(0.607554), np.float32(0.6124861), np.float32(0.6163989), np.float32(0.6154934), np.float32(0.6206708), np.float32(0.62564766), np.float32(0.6221608), np.float32(0.61411875), np.float32(0.6090477), np.float32(0.6107932), np.float32(0.6078254), np.float32(0.60634005), np.float32(0.6097502), np.float32(0.6034386), np.float32(0.6047007), np.float32(0.6000669), np.float32(0.60055196), np.float32(0.59985685), np.float32(0.6018457), np.float32(0.61119807), np.float32(0.6167952), np.float32(0.62587446), np.float32(0.61964154), np.float32(0.61427516), np.float32(0.6084542), np.float32(0.60738623), np.float32(0.60860884), np.float32(0.61235774), np.float32(0.61030096), np.float32(0.6085108), np.float32(0.60432243), np.float32(0.60319424), np.float32(0.6047566), np.float32(0.60604006), np.float32(0.60536706), np.float32(0.6024593), np.float32(0.6055098), np.float32(0.60362405), np.float32(0.6064374), np.float32(0.60557175), np.float32(0.6042189), np.float32(0.6062394), np.float32(0.60301983), np.float32(0.6023328), np.float32(0.59966934), np.float32(0.59674346), np.float32(0.5990348), np.float32(0.60256064), np.float32(0.5963862), np.float32(0.5964369), np.float32(0.5933964), np.float32(0.59364223), np.float32(0.59051347), np.float32(0.593517), np.float32(0.5964143), np.float32(0.5959983), np.float32(0.587641), np.float32(0.5881009), np.float32(0.5870052), np.float32(0.58128476), np.float32(0.5801948), np.float32(0.57701445), np.float32(0.57192165), np.float32(0.5701565), np.float32(0.56838876), np.float32(0.56975144), np.float32(0.57254547), np.float32(0.57648575), np.float32(0.5829321), np.float32(0.586533), np.float32(0.5850795), np.float32(0.58761036), np.float32(0.58829755), np.float32(0.5930003), np.float32(0.5894547), np.float32(0.59155), np.float32(0.591816), np.float32(0.5925678), np.float32(0.59407175), np.float32(0.60120124), np.float32(0.6024617), np.float32(0.60253614), np.float32(0.6070639), np.float32(0.6113085), np.float32(0.60056156), np.float32(0.59663093), np.float32(0.59973127), np.float32(0.5989478), np.float32(0.5956162), np.float32(0.5970624), np.float32(0.5945603), np.float32(0.5880837), np.float32(0.58888036), np.float32(0.59425676), np.float32(0.5933874), np.float32(0.59268874), np.float32(0.5934572), np.float32(0.59047633), np.float32(0.5921855), np.float32(0.59508777), np.float32(0.59357226), np.float32(0.5919709), np.float32(0.58947694), np.float32(0.588476), np.float32(0.5884729), np.float32(0.58238167), np.float32(0.5868702), np.float32(0.5837807), np.float32(0.57880837), np.float32(0.5680665), np.float32(0.56208605), np.float32(0.5589058), np.float32(0.55889153), np.float32(0.5559557), np.float32(0.55599105), np.float32(0.56088257), np.float32(0.5614124), np.float32(0.56859046), np.float32(0.576449), np.float32(0.58136934), np.float32(0.583392), np.float32(0.5914678), np.float32(0.5955986), np.float32(0.5876297), np.float32(0.58984166), np.float32(0.5937473), np.float32(0.5953153), np.float32(0.5945098), np.float32(0.5998059), np.float32(0.60388887), np.float32(0.60143375), np.float32(0.6070993), np.float32(0.616745), np.float32(0.6177031), np.float32(0.61808723), np.float32(0.6187494), np.float32(0.6160934), np.float32(0.6190516), np.float32(0.6175113), np.float32(0.62415296), np.float32(0.61994416), np.float32(0.61870134), np.float32(0.6236443), np.float32(0.62268686), np.float32(0.6197002), np.float32(0.6175029), np.float32(0.6197165), np.float32(0.62070835), np.float32(0.62098676), np.float32(0.6187633), np.float32(0.6210908), np.float32(0.6210155), np.float32(0.62516654), np.float32(0.62406737), np.float32(0.6210573), np.float32(0.61883074), np.float32(0.6180647), np.float32(0.6247313), np.float32(0.62670386), np.float32(0.63514), np.float32(0.64713544), np.float32(0.66407096), np.float32(0.66860116), np.float32(0.6717017), np.float32(0.6816834), np.float32(0.68438536), np.float32(0.6853733), np.float32(0.7091111), np.float32(0.73196125), np.float32(0.7326889), np.float32(0.72509694), np.float32(0.7208659), np.float32(0.6347177), np.float32(0.63700724), np.float32(0.6386469), np.float32(0.6405826), np.float32(0.64180887), np.float32(0.62858), np.float32(0.6195776), np.float32(0.61530745), np.float32(0.61310256), np.float32(0.60820067), np.float32(0.60877305), np.float32(0.6080536), np.float32(0.60877115), np.float32(0.6042561), np.float32(0.602797), np.float32(0.6099467), np.float32(0.6016692), np.float32(0.6030709), np.float32(0.6085103), np.float32(0.61105597), np.float32(0.61439705), np.float32(0.62323636), np.float32(0.6222612), np.float32(0.6199438), np.float32(0.6178081), np.float32(0.61286426), np.float32(0.6105944), np.float32(0.6146747), np.float32(0.6149836), np.float32(0.6175029), np.float32(0.60412055), np.float32(0.6007846), np.float32(0.6027771), np.float32(0.61140835), np.float32(0.60748875), np.float32(0.6023997), np.float32(0.5983614), np.float32(0.60057354), np.float32(0.6002099), np.float32(0.60419333), np.float32(0.6089509), np.float32(0.6132632), np.float32(0.61391944), np.float32(0.61524224), np.float32(0.6201478), np.float32(0.6207952), np.float32(0.6222422), np.float32(0.62586045), np.float32(0.62467325), np.float32(0.6231732), np.float32(0.6273944), np.float32(0.63564163), np.float32(0.63397676), np.float32(0.63760513), np.float32(0.64423144), np.float32(0.64225787), np.float32(0.64046764), np.float32(0.6314108), np.float32(0.6366835), np.float32(0.6366388), np.float32(0.62980044), np.float32(0.6323498), np.float32(0.62998706), np.float32(0.6337056), np.float32(0.634103), np.float32(0.63536197), np.float32(0.63514495), np.float32(0.6310098), np.float32(0.63078), np.float32(0.62625265), np.float32(0.6244662), np.float32(0.6248341), np.float32(0.62292963), np.float32(0.62582767), np.float32(0.62587696), np.float32(0.6282285), np.float32(0.62699455), np.float32(0.63076687), np.float32(0.6301652), np.float32(0.6187659), np.float32(0.61872274), np.float32(0.6198596), np.float32(0.6150053), np.float32(0.6053214), np.float32(0.607728), np.float32(0.60705143), np.float32(0.60839814), np.float32(0.60410863), np.float32(0.6072842), np.float32(0.6138739), np.float32(0.611739), np.float32(0.6199171), np.float32(0.62731034), np.float32(0.6317579), np.float32(0.6325942), np.float32(0.63507605), np.float32(0.6439865), np.float32(0.6436103), np.float32(0.64181674), np.float32(0.64657605), np.float32(0.6497999), np.float32(0.6474577), np.float32(0.64551735), np.float32(0.63664657), np.float32(0.63872933), np.float32(0.6414658), np.float32(0.6402676), np.float32(0.6449725), np.float32(0.64967734), np.float32(0.66087097), np.float32(0.66968143), np.float32(0.700924), np.float32(0.72184175), np.float32(0.73896813), np.float32(0.7544977), np.float32(0.78192353), np.float32(0.8009089), np.float32(0.82425225), np.float32(0.84565616), np.float32(0.8511864), np.float32(0.8594629), np.float32(0.8737957), np.float32(0.8831143), np.float32(0.8937048), np.float32(0.9040619), np.float32(0.92325866), np.float32(0.9339534), np.float32(0.9415716), np.float32(0.94540083), np.float32(0.95339847), np.float32(0.96047455), np.float32(0.96212137), np.float32(0.96554446), np.float32(0.96845007), np.float32(0.9679403), np.float32(0.9705275), np.float32(0.96946084), np.float32(0.96781474), np.float32(0.9655937), np.float32(0.96544534), np.float32(0.96159846), np.float32(0.96010673), np.float32(0.95987964), np.float32(0.9543547), np.float32(0.94548655), np.float32(0.93600327), np.float32(0.9294809), np.float32(0.9120347), np.float32(0.902535), np.float32(0.8889194), np.float32(0.86464673), np.float32(0.8405223), np.float32(0.82778865), np.float32(0.80844766), np.float32(0.7912366), np.float32(0.76029444), np.float32(0.73819), np.float32(0.7229531), np.float32(0.71577305), np.float32(0.7028279), np.float32(0.6962568), np.float32(0.674369), np.float32(0.6653821), np.float32(0.6085569), np.float32(0.58745146), np.float32(0.5623949), np.float32(0.5656319), np.float32(0.575689), np.float32(0.5813854), np.float32(0.56462693), np.float32(0.5365419), np.float32(0.51816404), np.float32(0.5116183), np.float32(0.49840567), np.float32(0.49227193), np.float32(0.45030618), np.float32(0.4415016), np.float32(0.46610174), np.float32(0.42427906), np.float32(0.4366259), np.float32(0.44690982), np.float32(0.43532985), np.float32(0.4123818), np.float32(0.39193425), np.float32(0.3704449), np.float32(0.40217036), np.float32(0.38510406), np.float32(0.38709354), np.float32(0.40088022), np.float32(0.4017802), np.float32(0.3977996), np.float32(0.3983371), np.float32(0.394563), np.float32(0.38131675), np.float32(0.37256706), np.float32(0.42796305), np.float32(0.41470614), np.float32(0.47847575), np.float32(0.5172685), np.float32(0.53654164), np.float32(0.5512107), np.float32(0.583464), np.float32(0.622948), np.float32(0.6096834), np.float32(0.58910096), np.float32(0.60188335), np.float32(0.6126209), np.float32(0.58511436), np.float32(0.53897244), np.float32(0.5302998), np.float32(0.48236206), np.float32(0.46860668), np.float32(0.5066891), np.float32(0.51952595), np.float32(0.50064313), np.float32(0.47134623), np.float32(0.4909752), np.float32(0.4235076), np.float32(0.3943537), np.float32(0.38055435), np.float32(0.33738825), np.float32(0.26989004), np.float32(0.25859496), np.float32(0.23920153), np.float32(0.19803654), np.float32(0.18707697), np.float32(0.17582105), np.float32(0.12397455), np.float32(0.10327958), np.float32(0.09796132), np.float32(0.089885585), np.float32(0.085615106), np.float32(0.08927585), np.float32(0.07667379), np.float32(0.08323267), np.float32(0.07941585), np.float32(0.0759201), np.float32(0.087675184), np.float32(0.1016753), np.float32(0.09781698), np.float32(0.12696362), np.float32(0.14706692), np.float32(0.1923486), np.float32(0.15741898), np.float32(0.14555928), np.float32(0.13267738), np.float32(0.14292377), np.float32(0.107394636), np.float32(0.09832945), np.float32(0.08592844), np.float32(0.106482156), np.float32(0.09856645), np.float32(0.09257278), np.float32(0.08596946), np.float32(0.16679645), np.float32(0.1613432), np.float32(0.1841555), np.float32(0.19970582), np.float32(0.25777155), np.float32(0.26761615), np.float32(0.2799713), np.float32(0.33578184), np.float32(0.35299715), np.float32(0.36506933), np.float32(0.38288772), np.float32(0.44791612), np.float32(0.44932047), np.float32(0.44359168), np.float32(0.52454954), np.float32(0.52771586), np.float32(0.5303372), np.float32(0.62414354), np.float32(0.7141784), np.float32(0.71594393), np.float32(0.7406856), np.float32(0.77116644), np.float32(0.81468), np.float32(0.8172363), np.float32(0.8069411), np.float32(0.79504806), np.float32(0.7698657), np.float32(0.7307634), np.float32(0.7056432), np.float32(0.68424547), np.float32(0.66340303), np.float32(0.7155249), np.float32(0.72532356), np.float32(0.73136127), np.float32(0.73560894), np.float32(0.708302), np.float32(0.69145554), np.float32(0.6779177), np.float32(0.6681751), np.float32(0.67730546), np.float32(0.6705098), np.float32(0.6555345), np.float32(0.6329695), np.float32(0.5807881), np.float32(0.56033), np.float32(0.59839743), np.float32(0.6257179), np.float32(0.61745733), np.float32(0.5910538), np.float32(0.6045905), np.float32(0.6372442), np.float32(0.62798685), np.float32(0.64840287), np.float32(0.6831053), np.float32(0.7149734), np.float32(0.7202686), np.float32(0.6936908), np.float32(0.7788755), np.float32(0.7498004), np.float32(0.84358317), np.float32(0.88184494), np.float32(0.88146585), np.float32(0.87873805), np.float32(0.8797344), np.float32(0.87518895), np.float32(0.86871815), np.float32(0.85295844), np.float32(0.8435343), np.float32(0.8193487), np.float32(0.7539805), np.float32(0.7513454), np.float32(0.78570104), np.float32(0.81389743), np.float32(0.8357928), np.float32(0.8760194), np.float32(0.8866038), np.float32(0.9070493), np.float32(0.8985197), np.float32(0.9067902), np.float32(0.89522994), np.float32(0.9082127), np.float32(0.9283425), np.float32(0.9345559), np.float32(0.9416875), np.float32(0.9452026), np.float32(0.9548131), np.float32(0.96118826), np.float32(0.9611062), np.float32(0.9620124), np.float32(0.95587194), np.float32(0.9575984), np.float32(0.9517625), np.float32(0.9625019), np.float32(0.9704423), np.float32(0.96769756), np.float32(0.97107464), np.float32(0.96573544), np.float32(0.9561642), np.float32(0.9641022), np.float32(0.9678565), np.float32(0.9672124), np.float32(0.97028357), np.float32(0.9723504), np.float32(0.97154766), np.float32(0.9719643), np.float32(0.9722658), np.float32(0.9706595), np.float32(0.9697076), np.float32(0.9684049), np.float32(0.969533), np.float32(0.9687724), np.float32(0.9715588), np.float32(0.9704883), np.float32(0.97091764), np.float32(0.97175), np.float32(0.9719526), np.float32(0.9708735), np.float32(0.9724224), np.float32(0.9714158), np.float32(0.9717361), np.float32(0.9707891), np.float32(0.9668677), np.float32(0.9644324), np.float32(0.9624292), np.float32(0.95817417), np.float32(0.9550905), np.float32(0.94950616), np.float32(0.94857186), np.float32(0.94086593), np.float32(0.9194134), np.float32(0.8762167), np.float32(0.8097044), np.float32(0.7483489), np.float32(0.75038266), np.float32(0.77917564), np.float32(0.8261745), np.float32(0.8153783), np.float32(0.81243503), np.float32(0.7908883), np.float32(0.75597537), np.float32(0.7257014), np.float32(0.70306194), np.float32(0.631092), np.float32(0.6115903), np.float32(0.58948964), np.float32(0.58974993), np.float32(0.5891896), np.float32(0.58024997), np.float32(0.56364816), np.float32(0.52196616), np.float32(0.48749435), np.float32(0.5507964), np.float32(0.59823567), np.float32(0.6736171), np.float32(0.72604233), np.float32(0.78709555), np.float32(0.8195649), np.float32(0.8321923), np.float32(0.86117053), np.float32(0.87596583), np.float32(0.88649845), np.float32(0.89477915), np.float32(0.91074955), np.float32(0.9272266), np.float32(0.9363956), np.float32(0.9432882), np.float32(0.9524951), np.float32(0.9580375), np.float32(0.96310437)], 'MHFLILGGTHYIGRLVAEQSLARGHQVTVFNRGSKPAPAGAQALVGDRLAPDGYAALSGLFFDAVIDTWAGDASAVKRAVAALRDRTRHYAFVSSISVYDHAASPGPYDETSALRDIDKTPVAYFRDKLGSEREAAVSGVPTLIVRPGLIVGPGETTPGRLPWWLRRMERGDATMAPAPRDLALQFIDGRDLAAFLVDGAERRLEGAFDAVSGIGHITMEGLLEAANEAAGGRASLHWVDGDKVAEAVLGKPMEIPMWFPKEHAAIFQSTGKKAAEAALKFRPATETIKDTWDWVVASGWKIGDGPAGVPEDVEADILKQHAELSRDRTGDQ': [np.float32(0.059548758), np.float32(0.05192942), np.float32(0.06040269), np.float32(0.05458201), np.float32(0.046581265), np.float32(0.043168627), np.float32(0.040556148), np.float32(0.03638105), np.float32(0.032603804), np.float32(0.032532297), np.float32(0.040172346), np.float32(0.03796048), np.float32(0.033457015), np.float32(0.039427087), np.float32(0.048269194), np.float32(0.048702005), np.float32(0.050673068), np.float32(0.052448757), np.float32(0.05509555), np.float32(0.057197124), np.float32(0.063649625), np.float32(0.07876061), np.float32(0.092250615), np.float32(0.1034553), np.float32(0.12628603), np.float32(0.14075014), np.float32(0.13942246), np.float32(0.18611377), np.float32(0.20566824), np.float32(0.20852034), np.float32(0.2234847), np.float32(0.2086833), np.float32(0.21206707), np.float32(0.2034058), np.float32(0.17331752), np.float32(0.16940588), np.float32(0.17391853), np.float32(0.18956614), np.float32(0.17783485), np.float32(0.19590501), np.float32(0.20700379), np.float32(0.20428221), np.float32(0.20614734), np.float32(0.20873708), np.float32(0.20452416), np.float32(0.17301063), np.float32(0.15447177), np.float32(0.112008154), np.float32(0.092366435), np.float32(0.08437623), np.float32(0.079050526), np.float32(0.08144153), np.float32(0.07701207), np.float32(0.07319077), np.float32(0.07610622), np.float32(0.07491008), np.float32(0.07199676), np.float32(0.063501574), np.float32(0.059802715), np.float32(0.062205087), np.float32(0.061830856), np.float32(0.063844875), np.float32(0.07014944), np.float32(0.06271825), np.float32(0.047794346), np.float32(0.04873346), np.float32(0.054998484), np.float32(0.050741192), np.float32(0.04591728), np.float32(0.05408196), np.float32(0.057189256), np.float32(0.046957713), np.float32(0.050041378), np.float32(0.060582846), np.float32(0.06790169), np.float32(0.068398625), np.float32(0.07454857), np.float32(0.082940616), np.float32(0.083204605), np.float32(0.07653777), np.float32(0.07498873), np.float32(0.07582815), np.float32(0.067382686), np.float32(0.06097881), np.float32(0.055525742), np.float32(0.053190947), np.float32(0.04680151), np.float32(0.04337659), np.float32(0.049635846), np.float32(0.04494781), np.float32(0.042519804), np.float32(0.04770571), np.float32(0.05118524), np.float32(0.057020303), np.float32(0.057894908), np.float32(0.072029695), np.float32(0.07141958), np.float32(0.06638855), np.float32(0.067555115), np.float32(0.07452554), np.float32(0.06515195), np.float32(0.06742748), np.float32(0.06417637), np.float32(0.07085159), np.float32(0.079741955), np.float32(0.08144827), np.float32(0.098823726), np.float32(0.12482791), np.float32(0.1248848), np.float32(0.13505168), np.float32(0.13409565), np.float32(0.12835075), np.float32(0.13275224), np.float32(0.12509513), np.float32(0.113017485), np.float32(0.11609723), np.float32(0.12706693), np.float32(0.10894285), np.float32(0.104321614), np.float32(0.1104066), np.float32(0.124921136), np.float32(0.122188486), np.float32(0.121052064), np.float32(0.11452945), np.float32(0.11452467), np.float32(0.11234704), np.float32(0.12084087), np.float32(0.11657035), np.float32(0.09854135), np.float32(0.09958455), np.float32(0.09473075), np.float32(0.083411016), np.float32(0.0773828), np.float32(0.07513658), np.float32(0.0794925), np.float32(0.07806737), np.float32(0.0711987), np.float32(0.07441205), np.float32(0.06593191), np.float32(0.056235384), np.float32(0.04942623), np.float32(0.049757842), np.float32(0.04967442), np.float32(0.049704257), np.float32(0.046948392), np.float32(0.045281522), np.float32(0.043890607), np.float32(0.045585476), np.float32(0.044855494), np.float32(0.043613456), np.float32(0.04382711), np.float32(0.04287109), np.float32(0.044017203), np.float32(0.039542988), np.float32(0.039961882), np.float32(0.041664276), np.float32(0.0411726), np.float32(0.04856645), np.float32(0.05570664), np.float32(0.056717824), np.float32(0.06980798), np.float32(0.080060735), np.float32(0.08472159), np.float32(0.089665495), np.float32(0.08953715), np.float32(0.09061657), np.float32(0.09002693), np.float32(0.0936733), np.float32(0.09702314), np.float32(0.10146322), np.float32(0.083672814), np.float32(0.07076826), np.float32(0.06409026), np.float32(0.066394426), np.float32(0.062323194), np.float32(0.0694571), np.float32(0.07870305), np.float32(0.103355534), np.float32(0.11447267), np.float32(0.13416246), np.float32(0.12193876), np.float32(0.09824169), np.float32(0.07788737), np.float32(0.06631974), np.float32(0.051727407), np.float32(0.046652522), np.float32(0.04424363), np.float32(0.04578921), np.float32(0.043830827), np.float32(0.043124463), np.float32(0.04510076), np.float32(0.046638634), np.float32(0.04241013), np.float32(0.045275442), np.float32(0.04982555), np.float32(0.054548975), np.float32(0.05354227), np.float32(0.055805378), np.float32(0.05358605), np.float32(0.06237192), np.float32(0.06108542), np.float32(0.06611071), np.float32(0.057993688), np.float32(0.05578273), np.float32(0.061614167), np.float32(0.062692046), np.float32(0.06774821), np.float32(0.06406187), np.float32(0.07530674), np.float32(0.086440116), np.float32(0.07265201), np.float32(0.07021492), np.float32(0.080996156), np.float32(0.06868136), np.float32(0.051704682), np.float32(0.062208675), np.float32(0.07797896), np.float32(0.07522172), np.float32(0.062391818), np.float32(0.07642532), np.float32(0.08322426), np.float32(0.0855109), np.float32(0.09282072), np.float32(0.1060432), np.float32(0.10965707), np.float32(0.118471116), np.float32(0.10264493), np.float32(0.11557618), np.float32(0.11730718), np.float32(0.10580607), np.float32(0.09847811), np.float32(0.09316322), np.float32(0.0810081), np.float32(0.06928142), np.float32(0.080215886), np.float32(0.07437905), np.float32(0.07204404), np.float32(0.07983967), np.float32(0.08954069), np.float32(0.09526304), np.float32(0.0918918), np.float32(0.09963739), np.float32(0.093092605), np.float32(0.08758122), np.float32(0.088513106), np.float32(0.08369212), np.float32(0.08402773), np.float32(0.08290072), np.float32(0.0835947), np.float32(0.09706818), np.float32(0.10622754), np.float32(0.09822015), np.float32(0.094830774), np.float32(0.09833765), np.float32(0.08887522), np.float32(0.07666795), np.float32(0.08767116), np.float32(0.10445693), np.float32(0.10315191), np.float32(0.106989846), np.float32(0.12177773), np.float32(0.12658893), np.float32(0.11293549), np.float32(0.10789699), np.float32(0.10605303), np.float32(0.10023411), np.float32(0.0845507), np.float32(0.08983639), np.float32(0.09612265), np.float32(0.095401175), np.float32(0.10018239), np.float32(0.12195525), np.float32(0.11416472), np.float32(0.098800644), np.float32(0.098549835), np.float32(0.10753475), np.float32(0.10709105), np.float32(0.11558276), np.float32(0.1226851), np.float32(0.12985906), np.float32(0.11563629), np.float32(0.11517758), np.float32(0.10966401), np.float32(0.09909667), np.float32(0.08165961), np.float32(0.07451351), np.float32(0.07900553), np.float32(0.07716966), np.float32(0.07580845), np.float32(0.08414278), np.float32(0.093825355), np.float32(0.097677164), np.float32(0.09994116), np.float32(0.108085684), np.float32(0.117044166), np.float32(0.12596422), np.float32(0.14029989), np.float32(0.14197792), np.float32(0.1476318), np.float32(0.17221488), np.float32(0.19746184), np.float32(0.18547797), np.float32(0.2064478), np.float32(0.24065496), np.float32(0.28529388), np.float32(0.30726606), np.float32(0.35613737), np.float32(0.40951917), np.float32(0.4602735), np.float32(0.4894947), np.float32(0.5072963), np.float32(0.54066855), np.float32(0.5644177), np.float32(0.5498252), np.float32(0.59207374), np.float32(0.55894846), np.float32(0.5406116), np.float32(0.5568523), np.float32(0.53246516), np.float32(0.5242746), np.float32(0.513478), np.float32(0.5168226), np.float32(0.5285745), np.float32(0.49000573), np.float32(0.45819327), np.float32(0.50273526), np.float32(0.5089297), np.float32(0.51567745), np.float32(0.49127156), np.float32(0.55467355), np.float32(0.58511436), np.float32(0.69612235)], 'MEVYENESSSERQIVVGICAMMKKSKSKPMIQILERLCKFDYIDVVIFPEEVILEEPVEKWPLCDCLISFHSKGFPLDKAVEYAKLRNPMLINDLNMQYFIQDRREVYRILQEEGIDLPRYGVLNRDPDNPEECNLVEGEDHVEVNGEVFPKPFVEKPVCAEDHNVYIYYPTSAGGGSQRLFRKIGSRSSVYSPESNVRKTGSYIYEEFMPTDGTDVKVYTVGPDYAHAEARKSPALDGKVERDSEGKEIRYPVMLTAMEKLVARKVCLAFKQTVCGFDLLRANGHSYVCDVNGFSFVKNSMKYYDDCAKVLGNMVMRELAPQLHIPWSIPMEAEDIPIVPTTSGTMMELRCVIAIIRHGDRTPKQKMKMEVRHPLFFELFKKYGGYKTGKLKLKKPKQLQEVLDIARLLLVELGQHNDCEIEEKKSKLEQLKTVLEMYGHFSGINRKVQLTYLRNGQPKASSEEEVLLPDCKKDGPSLLLVLKWGGELTPAGRVQAEELGRAFRCMYPGGQGSDFAGFPGCGLLRLHSTYRHDLKIYASDEGRVQMTAAAFAKGLLALEGELTPILVQMVKSANMNGLLDSDSDSLTDCQQKVKARLHEIMQKDQDFTQDDFQKLAPTGSPSLVNSMKVIENPVKTCDKVYALIQSLTSQIRKRLEDPKSADLQLYHSETLELMLQRWSKLERDFRMKNGRYDISKIPDIYDCIKYDSQHNASVGLEDTLELFRLSRALADIVIPQEYGINKAEKLDIAQAYCVPLMKKIYLDLQRTHEDEAVNKLHPLYSRGVMSPGRHVRTRLYFTSESHVHSLLSMFRYGGLLDEVKDQQWKQAMDYLSAVTELNYMTQIVIMLYEDNNKVREKDPSSEERFHVELHFSPGVKGCEDEENVPLGFGFRPASSENEDKKPNQGSLEDLSQDQTDDALPVTELINLQRRSPMIRNRKTGSMEVLSETSPNHSSKGCTSHRLFQSCSRQSPEIKPAGGLGSLCSGLFSASALGVSSSAPNLRDYVRTQHHHHRKPPLSPGSLPCKIELLSMPAVKRFSVSFARHPTNGFEGCSMVPSIYPLETLHNSLSLKQVEEFLSKVCESIGEAQAKTMKALSGLFDSQSQTSLYSPQQPLSSSGSEASLRPPGQPLWYGSIPSSAVSSAGPSSPTT': [np.float32(0.7890911), np.float32(0.6853461), np.float32(0.6094951), np.float32(0.5086798), np.float32(0.63173264), np.float32(0.4544145), np.float32(0.4146303), np.float32(0.40080982), np.float32(0.40487263), np.float32(0.40178144), np.float32(0.3691202), np.float32(0.42716786), np.float32(0.431409), np.float32(0.40477926), np.float32(0.3470342), np.float32(0.29474747), np.float32(0.30693072), np.float32(0.26430625), np.float32(0.20002091), np.float32(0.15944134), np.float32(0.13993037), np.float32(0.10922448), np.float32(0.08898568), np.float32(0.08364573), np.float32(0.084934466), np.float32(0.077178754), np.float32(0.08775478), np.float32(0.11265698), np.float32(0.12513651), np.float32(0.12542841), np.float32(0.13492133), np.float32(0.15038379), np.float32(0.13243575), np.float32(0.13064882), np.float32(0.12608308), np.float32(0.11818592), np.float32(0.10411119), np.float32(0.10150574), np.float32(0.09740227), np.float32(0.10065196), np.float32(0.09196825), np.float32(0.09125098), np.float32(0.09397329), np.float32(0.11208234), np.float32(0.10827334), np.float32(0.13756539), np.float32(0.14102897), np.float32(0.16659395), np.float32(0.16350752), np.float32(0.15501638), np.float32(0.16016088), np.float32(0.1430535), np.float32(0.14521098), np.float32(0.13182716), np.float32(0.121613905), np.float32(0.11825994), np.float32(0.10625568), np.float32(0.10768208), np.float32(0.103026986), np.float32(0.10259519), np.float32(0.106468424), np.float32(0.11198308), np.float32(0.10962899), np.float32(0.10036141), np.float32(0.10346422), np.float32(0.10616339), np.float32(0.112460494), np.float32(0.10618934), np.float32(0.102867134), np.float32(0.094673425), np.float32(0.093385704), np.float32(0.078408085), np.float32(0.06339682), np.float32(0.07379341), np.float32(0.07279668), np.float32(0.080929495), np.float32(0.089106396), np.float32(0.09544004), np.float32(0.105605416), np.float32(0.10263892), np.float32(0.108644016), np.float32(0.111376084), np.float32(0.12296715), np.float32(0.12526202), np.float32(0.117613934), np.float32(0.101886034), np.float32(0.0988593), np.float32(0.09898366), np.float32(0.08670157), np.float32(0.0857214), np.float32(0.08487964), np.float32(0.081367165), np.float32(0.08203392), np.float32(0.08431382), np.float32(0.08478573), np.float32(0.07919083), np.float32(0.0737443), np.float32(0.06855285), np.float32(0.06254588), np.float32(0.053783406), np.float32(0.055301793), np.float32(0.059498906), np.float32(0.06233831), np.float32(0.07087041), np.float32(0.07146578), np.float32(0.07585322), np.float32(0.0735394), np.float32(0.078529075), np.float32(0.084688745), np.float32(0.085868016), np.float32(0.08198151), np.float32(0.08999397), np.float32(0.10604691), np.float32(0.12166349), np.float32(0.14004938), np.float32(0.15261962), np.float32(0.13794163), np.float32(0.15668212), np.float32(0.13772358), np.float32(0.17310856), np.float32(0.19912224), np.float32(0.20547417), np.float32(0.20435345), np.float32(0.23816437), np.float32(0.21279795), np.float32(0.20359957), np.float32(0.20296907), np.float32(0.21525222), np.float32(0.22569188), np.float32(0.2177454), np.float32(0.23843086), np.float32(0.23206311), np.float32(0.2514868), np.float32(0.25360313), np.float32(0.27522892), np.float32(0.33032605), np.float32(0.3864094), np.float32(0.3873037), np.float32(0.33277512), np.float32(0.3249452), np.float32(0.38207605), np.float32(0.34887213), np.float32(0.3353941), np.float32(0.38269296), np.float32(0.32446885), np.float32(0.3388374), np.float32(0.36544508), np.float32(0.41298187), np.float32(0.39888087), np.float32(0.38434458), np.float32(0.35965618), np.float32(0.36604327), np.float32(0.32361856), np.float32(0.28330916), np.float32(0.22572726), np.float32(0.16493452), np.float32(0.1428759), np.float32(0.13360503), np.float32(0.12135204), np.float32(0.08866769), np.float32(0.08074823), np.float32(0.08190618), np.float32(0.08626092), np.float32(0.07920398), np.float32(0.071878016), np.float32(0.06817981), np.float32(0.05662925), np.float32(0.061073583), np.float32(0.048416853), np.float32(0.041568644), np.float32(0.04063114), np.float32(0.044815823), np.float32(0.0441896), np.float32(0.042742483), np.float32(0.038244992), np.float32(0.03372347), np.float32(0.03499532), np.float32(0.040393617), np.float32(0.049119465), np.float32(0.05705303), np.float32(0.06823343), np.float32(0.07492373), np.float32(0.09344703), np.float32(0.13206983), np.float32(0.15079269), np.float32(0.16894142), np.float32(0.13327256), np.float32(0.11270299), np.float32(0.11438722), np.float32(0.12062231), np.float32(0.11039522), np.float32(0.091236524), np.float32(0.085010044), np.float32(0.092072874), np.float32(0.09467629), np.float32(0.09643164), np.float32(0.09523892), np.float32(0.096366264), np.float32(0.09914771), np.float32(0.09834879), np.float32(0.10907052), np.float32(0.11812322), np.float32(0.12522848), np.float32(0.1254372), np.float32(0.11432963), np.float32(0.10562579), np.float32(0.09297154), np.float32(0.07336233), np.float32(0.070285045), np.float32(0.062940285), np.float32(0.06835082), np.float32(0.06799812), np.float32(0.06531967), np.float32(0.06349257), np.float32(0.060422845), np.float32(0.06263602), np.float32(0.07899305), np.float32(0.094485916), np.float32(0.113721654), np.float32(0.12916172), np.float32(0.15185909), np.float32(0.18247189), np.float32(0.20547184), np.float32(0.19918917), np.float32(0.20430811), np.float32(0.20015255), np.float32(0.25715184), np.float32(0.3162251), np.float32(0.33780807), np.float32(0.3634391), np.float32(0.4485436), np.float32(0.53531265), np.float32(0.60596323), np.float32(0.6317231), np.float32(0.66986793), np.float32(0.7268642), np.float32(0.7598542), np.float32(0.7740077), np.float32(0.7090199), np.float32(0.7110491), np.float32(0.69273823), np.float32(0.6278338), np.float32(0.54841965), np.float32(0.5390246), np.float32(0.48678455), np.float32(0.450181), np.float32(0.40338942), np.float32(0.33350408), np.float32(0.31384072), np.float32(0.28943777), np.float32(0.2190681), np.float32(0.16056846), np.float32(0.13126704), np.float32(0.11771767), np.float32(0.09625102), np.float32(0.07547909), np.float32(0.06483119), np.float32(0.05069709), np.float32(0.03834441), np.float32(0.033319056), np.float32(0.029935092), np.float32(0.027963288), np.float32(0.029721787), np.float32(0.029563697), np.float32(0.029042581), np.float32(0.0264863), np.float32(0.025039881), np.float32(0.02916771), np.float32(0.030414877), np.float32(0.028395046), np.float32(0.031185811), np.float32(0.032814648), np.float32(0.035538465), np.float32(0.03521481), np.float32(0.039482716), np.float32(0.043978244), np.float32(0.04862056), np.float32(0.043864444), np.float32(0.041044224), np.float32(0.043490853), np.float32(0.048072327), np.float32(0.04794982), np.float32(0.05198336), np.float32(0.051218912), np.float32(0.04635981), np.float32(0.045066632), np.float32(0.04119197), np.float32(0.041137688), np.float32(0.046611365), np.float32(0.046692964), np.float32(0.045346376), np.float32(0.052425493), np.float32(0.052817803), np.float32(0.05197696), np.float32(0.05171867), np.float32(0.053223312), np.float32(0.046078734), np.float32(0.04238477), np.float32(0.04486051), np.float32(0.046443425), np.float32(0.043644335), np.float32(0.04575324), np.float32(0.0514081), np.float32(0.05023801), np.float32(0.05190479), np.float32(0.049840182), np.float32(0.055808004), np.float32(0.06078535), np.float32(0.05821764), np.float32(0.06028596), np.float32(0.06659494), np.float32(0.06513903), np.float32(0.06083989), np.float32(0.06709684), np.float32(0.06421447), np.float32(0.05776194), np.float32(0.06077587), np.float32(0.069039), np.float32(0.063316844), np.float32(0.06419964), np.float32(0.07119662), np.float32(0.08567887), np.float32(0.079901844), np.float32(0.0975842), np.float32(0.12044452), np.float32(0.11416857), np.float32(0.114001155), np.float32(0.12089012), np.float32(0.11337234), np.float32(0.12326933), np.float32(0.1119098), np.float32(0.10777111), np.float32(0.1197092), np.float32(0.11630687), np.float32(0.10778606), np.float32(0.09123603), np.float32(0.08588473), np.float32(0.07528629), np.float32(0.07765858), np.float32(0.07802306), np.float32(0.069661774), np.float32(0.05968199), np.float32(0.052831247), np.float32(0.04509574), np.float32(0.03948347), np.float32(0.03286728), np.float32(0.032408103), np.float32(0.029954344), np.float32(0.028260168), np.float32(0.033390332), np.float32(0.03604216), np.float32(0.037530206), np.float32(0.04617701), np.float32(0.049296398), np.float32(0.05350522), np.float32(0.057258304), np.float32(0.056047928), np.float32(0.060061004), np.float32(0.06453558), np.float32(0.071570426), np.float32(0.07162498), np.float32(0.07429254), np.float32(0.07600948), np.float32(0.07475467), np.float32(0.079600826), np.float32(0.07861583), np.float32(0.08304054), np.float32(0.08932712), np.float32(0.08988351), np.float32(0.08732391), np.float32(0.08621414), np.float32(0.09336772), np.float32(0.08508733), np.float32(0.07839289), np.float32(0.07948654), np.float32(0.078479834), np.float32(0.08186957), np.float32(0.08149743), np.float32(0.083991036), np.float32(0.08014002), np.float32(0.08022083), np.float32(0.08530848), np.float32(0.09591582), np.float32(0.10425754), np.float32(0.11330053), np.float32(0.11137016), np.float32(0.12554877), np.float32(0.122993365), np.float32(0.11898566), np.float32(0.13410485), np.float32(0.14100356), np.float32(0.12887608), np.float32(0.13131039), np.float32(0.14764073), np.float32(0.13844308), np.float32(0.120040245), np.float32(0.12465445), np.float32(0.12583463), np.float32(0.10680499), np.float32(0.100894384), np.float32(0.09289334), np.float32(0.08206258), np.float32(0.07196803), np.float32(0.06133592), np.float32(0.06956193), np.float32(0.069124036), np.float32(0.07360511), np.float32(0.077483006), np.float32(0.06821532), np.float32(0.07225405), np.float32(0.057985246), np.float32(0.06261844), np.float32(0.07609804), np.float32(0.07316402), np.float32(0.07625102), np.float32(0.09694463), np.float32(0.10933827), np.float32(0.10070156), np.float32(0.11225195), np.float32(0.13010842), np.float32(0.12078014), np.float32(0.1202062), np.float32(0.13252996), np.float32(0.12705676), np.float32(0.110480025), np.float32(0.11667217), np.float32(0.13059857), np.float32(0.12229839), np.float32(0.11048749), np.float32(0.10772901), np.float32(0.10123261), np.float32(0.1006013), np.float32(0.10008083), np.float32(0.09256312), np.float32(0.09224325), np.float32(0.08602137), np.float32(0.08626751), np.float32(0.088288195), np.float32(0.07621707), np.float32(0.06834285), np.float32(0.067794934), np.float32(0.06678532), np.float32(0.06299626), np.float32(0.067901224), np.float32(0.071698315), np.float32(0.07860879), np.float32(0.08565958), np.float32(0.09795258), np.float32(0.11958153), np.float32(0.13240255), np.float32(0.14724016), np.float32(0.17046572), np.float32(0.19366348), np.float32(0.20116548), np.float32(0.2765295), np.float32(0.28539082), np.float32(0.26898023), np.float32(0.23179667), np.float32(0.21913117), np.float32(0.22478116), np.float32(0.2103803), np.float32(0.28396684), np.float32(0.39852542), np.float32(0.4517755), np.float32(0.4301954), np.float32(0.3393584), np.float32(0.330788), np.float32(0.2687682), np.float32(0.2370162), np.float32(0.19261327), np.float32(0.14976852), np.float32(0.12068928), np.float32(0.0935853), np.float32(0.07141898), np.float32(0.06714257), np.float32(0.058546014), np.float32(0.05549789), np.float32(0.047859326), np.float32(0.044418905), np.float32(0.04209303), np.float32(0.0426958), np.float32(0.048985228), np.float32(0.050387174), np.float32(0.045020625), np.float32(0.0502968), np.float32(0.046356015), np.float32(0.045776106), np.float32(0.040874306), np.float32(0.038064502), np.float32(0.03956182), np.float32(0.04492125), np.float32(0.048236422), np.float32(0.04888749), np.float32(0.055700295), np.float32(0.062080324), np.float32(0.06951572), np.float32(0.07128712), np.float32(0.07738447), np.float32(0.08518107), np.float32(0.0878554), np.float32(0.08864247), np.float32(0.091997385), np.float32(0.08620683), np.float32(0.08545359), np.float32(0.07633039), np.float32(0.07597951), np.float32(0.0700896), np.float32(0.06714766), np.float32(0.07145149), np.float32(0.071576245), np.float32(0.05867807), np.float32(0.049907986), np.float32(0.0512501), np.float32(0.050504018), np.float32(0.04627785), np.float32(0.047110446), np.float32(0.05203585), np.float32(0.048098814), np.float32(0.051957943), np.float32(0.050759055), np.float32(0.052179705), np.float32(0.052923534), np.float32(0.05143284), np.float32(0.04542628), np.float32(0.04511302), np.float32(0.04229738), np.float32(0.041416485), np.float32(0.03949904), np.float32(0.044733707), np.float32(0.049196433), np.float32(0.054012507), np.float32(0.059073325), np.float32(0.057779532), np.float32(0.051190507), np.float32(0.05340925), np.float32(0.05229379), np.float32(0.05366102), np.float32(0.053956702), np.float32(0.05308241), np.float32(0.05684368), np.float32(0.0539317), np.float32(0.048828024), np.float32(0.051298484), np.float32(0.050573163), np.float32(0.04630167), np.float32(0.043522265), np.float32(0.043239325), np.float32(0.044045568), np.float32(0.044712517), np.float32(0.05073265), np.float32(0.05552948), np.float32(0.0509295), np.float32(0.04565111), np.float32(0.044123705), np.float32(0.037208166), np.float32(0.03488913), np.float32(0.028584212), np.float32(0.031874046), np.float32(0.028418628), np.float32(0.027148249), np.float32(0.03205328), np.float32(0.03620684), np.float32(0.03776151), np.float32(0.042709094), np.float32(0.044981517), np.float32(0.051778983), np.float32(0.048095416), np.float32(0.05245197), np.float32(0.057447135), np.float32(0.07162079), np.float32(0.075683154), np.float32(0.087811045), np.float32(0.09617991), np.float32(0.10416388), np.float32(0.101069905), np.float32(0.10153841), np.float32(0.1207806), np.float32(0.1371034), np.float32(0.13395835), np.float32(0.14266725), np.float32(0.1679571), np.float32(0.2058544), np.float32(0.20347163), np.float32(0.21812898), np.float32(0.2377743), np.float32(0.27273208), np.float32(0.25459123), np.float32(0.2667422), np.float32(0.27103892), np.float32(0.20315303), np.float32(0.17439654), np.float32(0.17044273), np.float32(0.15536678), np.float32(0.14053749), np.float32(0.14269763), np.float32(0.14450936), np.float32(0.13689378), np.float32(0.12420622), np.float32(0.12698285), np.float32(0.14583337), np.float32(0.14089178), np.float32(0.12891911), np.float32(0.15129028), np.float32(0.17243713), np.float32(0.16036315), np.float32(0.14503492), np.float32(0.1769647), np.float32(0.20093845), np.float32(0.19448648), np.float32(0.21049598), np.float32(0.25154904), np.float32(0.24632296), np.float32(0.22557618), np.float32(0.26485652), np.float32(0.27775893), np.float32(0.2552685), np.float32(0.25158072), np.float32(0.25532317), np.float32(0.27007508), np.float32(0.23534745), np.float32(0.2432861), np.float32(0.27161247), np.float32(0.25350684), np.float32(0.2398726), np.float32(0.253307), np.float32(0.2527342), np.float32(0.2223976), np.float32(0.21675627), np.float32(0.2555322), np.float32(0.22488274), np.float32(0.20270422), np.float32(0.20663041), np.float32(0.18399127), np.float32(0.16833934), np.float32(0.14311512), np.float32(0.13822345), np.float32(0.11565809), np.float32(0.08607286), np.float32(0.08118261), np.float32(0.08580925), np.float32(0.08111052), np.float32(0.07837529), np.float32(0.08968721), np.float32(0.09523648), np.float32(0.08807483), np.float32(0.09196073), np.float32(0.09778225), np.float32(0.10335952), np.float32(0.10428947), np.float32(0.11435751), np.float32(0.13607559), np.float32(0.12115297), np.float32(0.12052653), np.float32(0.1504983), np.float32(0.15207626), np.float32(0.13622724), np.float32(0.15519397), np.float32(0.17194211), np.float32(0.16423921), np.float32(0.15990557), np.float32(0.16836305), np.float32(0.19521706), np.float32(0.18508756), np.float32(0.16053106), np.float32(0.16954193), np.float32(0.18548915), np.float32(0.16589239), np.float32(0.14607655), np.float32(0.14709395), np.float32(0.14024475), np.float32(0.1109215), np.float32(0.10126325), np.float32(0.09166608), np.float32(0.08707613), np.float32(0.08191068), np.float32(0.080493204), np.float32(0.091157585), np.float32(0.09751137), np.float32(0.10007446), np.float32(0.109604), np.float32(0.11784004), np.float32(0.109982625), np.float32(0.11378939), np.float32(0.11308225), np.float32(0.123167165), np.float32(0.1108437), np.float32(0.100845754), np.float32(0.11328161), np.float32(0.11794833), np.float32(0.099743634), np.float32(0.09544213), np.float32(0.10215592), np.float32(0.09942136), np.float32(0.08710415), np.float32(0.09799215), np.float32(0.10577644), np.float32(0.100914404), np.float32(0.101030126), np.float32(0.116560146), np.float32(0.116973124), np.float32(0.11575171), np.float32(0.11005371), np.float32(0.10972417), np.float32(0.115510106), np.float32(0.10218634), np.float32(0.09411601), np.float32(0.0923537), np.float32(0.09608685), np.float32(0.09083753), np.float32(0.085891955), np.float32(0.09251047), np.float32(0.08401613), np.float32(0.076857716), np.float32(0.087135755), np.float32(0.08512825), np.float32(0.075645514), np.float32(0.08146119), np.float32(0.08583852), np.float32(0.0734226), np.float32(0.06833804), np.float32(0.06906581), np.float32(0.06295123), np.float32(0.05067238), np.float32(0.04273035), np.float32(0.041712575), np.float32(0.04204887), np.float32(0.04468834), np.float32(0.04506865), np.float32(0.046952028), np.float32(0.04986979), np.float32(0.049918275), np.float32(0.05353907), np.float32(0.05716603), np.float32(0.05956478), np.float32(0.063093044), np.float32(0.0641281), np.float32(0.07125888), np.float32(0.06889048), np.float32(0.06802651), np.float32(0.07499158), np.float32(0.07232782), np.float32(0.07240583), np.float32(0.06887153), np.float32(0.065209165), np.float32(0.06444977), np.float32(0.062328193), np.float32(0.059938166), np.float32(0.06630885), np.float32(0.071521774), np.float32(0.059671447), np.float32(0.051189546), np.float32(0.04954339), np.float32(0.04822145), np.float32(0.04421415), np.float32(0.041152257), np.float32(0.041853778), np.float32(0.043406956), np.float32(0.040030222), np.float32(0.042246036), np.float32(0.049202655), np.float32(0.0517293), np.float32(0.051366262), np.float32(0.050830014), np.float32(0.054765966), np.float32(0.0573093), np.float32(0.05779748), np.float32(0.06334195), np.float32(0.068917505), np.float32(0.066165134), np.float32(0.06656704), np.float32(0.071164355), np.float32(0.07744172), np.float32(0.071981035), np.float32(0.083009884), np.float32(0.094906546), np.float32(0.101647995), np.float32(0.109107725), np.float32(0.12331206), np.float32(0.14046723), np.float32(0.13436508), np.float32(0.12340962), np.float32(0.11861875), np.float32(0.10851272), np.float32(0.09287728), np.float32(0.07665709), np.float32(0.07021552), np.float32(0.06932889), np.float32(0.058105677), np.float32(0.05293581), np.float32(0.062746905), np.float32(0.066048525), np.float32(0.06395413), np.float32(0.06047098), np.float32(0.063163474), np.float32(0.06169126), np.float32(0.051965684), np.float32(0.04826041), np.float32(0.048353467), np.float32(0.045785606), np.float32(0.0408506), np.float32(0.04015333), np.float32(0.038394835), np.float32(0.034720328), np.float32(0.03525742), np.float32(0.03528214), np.float32(0.033527613), np.float32(0.035882298), np.float32(0.03923136), np.float32(0.038575664), np.float32(0.04152573), np.float32(0.04525641), np.float32(0.051071912), np.float32(0.05491859), np.float32(0.04680349), np.float32(0.04869286), np.float32(0.05606405), np.float32(0.05376254), np.float32(0.051749304), np.float32(0.060158078), np.float32(0.066048525), np.float32(0.06455006), np.float32(0.06654251), np.float32(0.06812749), np.float32(0.06783929), np.float32(0.06804488), np.float32(0.06957772), np.float32(0.067084886), np.float32(0.06497367), np.float32(0.06521233), np.float32(0.06196524), np.float32(0.05608491), np.float32(0.051333778), np.float32(0.048159655), np.float32(0.039704204), np.float32(0.03292218), np.float32(0.027455976), np.float32(0.023468241), np.float32(0.022685565), np.float32(0.022221956), np.float32(0.022843476), np.float32(0.027497916), np.float32(0.033095133), np.float32(0.03565601), np.float32(0.0375334), np.float32(0.047375437), np.float32(0.052410237), np.float32(0.05996995), np.float32(0.07086658), np.float32(0.079294), np.float32(0.0885254), np.float32(0.104703605), np.float32(0.11364726), np.float32(0.13391548), np.float32(0.150332), np.float32(0.17267618), np.float32(0.19025409), np.float32(0.21072601), np.float32(0.24697506), np.float32(0.2521084), np.float32(0.25432536), np.float32(0.2915697), np.float32(0.3204835), np.float32(0.36894253), np.float32(0.38228807), np.float32(0.38447353), np.float32(0.42902833), np.float32(0.43275833), np.float32(0.45308882), np.float32(0.49089143), np.float32(0.5850339), np.float32(0.52970755), np.float32(0.5646593), np.float32(0.5953311), np.float32(0.5936621), np.float32(0.65163416), np.float32(0.74309397), np.float32(0.7767644), np.float32(0.8007815), np.float32(0.82337916), np.float32(0.8872685), np.float32(0.90112084), np.float32(0.9162221), np.float32(0.94149095), np.float32(0.9533411), np.float32(0.9601241), np.float32(0.96713656), np.float32(0.9684231), np.float32(0.9676309), np.float32(0.96847737), np.float32(0.96808183), np.float32(0.9671815), np.float32(0.9670793), np.float32(0.96884793), np.float32(0.9721444), np.float32(0.97466373), np.float32(0.9756855), np.float32(0.97691923), np.float32(0.9766243), np.float32(0.9768176), np.float32(0.976267), np.float32(0.9763683), np.float32(0.97645265), np.float32(0.97646683), np.float32(0.97599185), np.float32(0.97589463), np.float32(0.97619915), np.float32(0.9767492), np.float32(0.97714466), np.float32(0.9775019), np.float32(0.97712487), np.float32(0.9771641), np.float32(0.9767363), np.float32(0.97610575), np.float32(0.97546583), np.float32(0.9742872), np.float32(0.97281814), np.float32(0.9710515), np.float32(0.96995103), np.float32(0.96696234), np.float32(0.9677944), np.float32(0.9672248), np.float32(0.9679612), np.float32(0.9670048), np.float32(0.9687881), np.float32(0.9709093), np.float32(0.97066385), np.float32(0.9714697), np.float32(0.97118866), np.float32(0.97109073), np.float32(0.96804404), np.float32(0.9673045), np.float32(0.96950364), np.float32(0.968739), np.float32(0.97219455), np.float32(0.97369), np.float32(0.97409874), np.float32(0.97601545), np.float32(0.9768471), np.float32(0.9778625), np.float32(0.9783651), np.float32(0.9793499), np.float32(0.9807427), np.float32(0.9806034), np.float32(0.9801179), np.float32(0.9819079), np.float32(0.9820894), np.float32(0.98218644), np.float32(0.98222524), np.float32(0.9815941), np.float32(0.9813048), np.float32(0.98124456), np.float32(0.98065555), np.float32(0.9792997), np.float32(0.97872305), np.float32(0.9781491), np.float32(0.97776973), np.float32(0.9767889), np.float32(0.97676927), np.float32(0.97707695), np.float32(0.9781948), np.float32(0.97801876), np.float32(0.97765607), np.float32(0.9785122), np.float32(0.9778796), np.float32(0.9772739), np.float32(0.97681254), np.float32(0.9777917), np.float32(0.9787571), np.float32(0.97973883), np.float32(0.979878), np.float32(0.9795202), np.float32(0.98017645), np.float32(0.9798407), np.float32(0.9789442), np.float32(0.9784389), np.float32(0.977817), np.float32(0.9771339), np.float32(0.977164), np.float32(0.9783593), np.float32(0.97739774), np.float32(0.97583985), np.float32(0.9757687), np.float32(0.9744262), np.float32(0.974498), np.float32(0.9739943), np.float32(0.97401595), np.float32(0.97253674), np.float32(0.9735599), np.float32(0.9734721), np.float32(0.9730271), np.float32(0.973155), np.float32(0.9759124), np.float32(0.97510433), np.float32(0.9755284), np.float32(0.97599006), np.float32(0.9755098), np.float32(0.9762965), np.float32(0.9750182), np.float32(0.97315276), np.float32(0.970992), np.float32(0.9375302), np.float32(0.9431127), np.float32(0.9476498), np.float32(0.94622767), np.float32(0.9312702), np.float32(0.92681867), np.float32(0.9372028), np.float32(0.94334155), np.float32(0.9429282), np.float32(0.9431697), np.float32(0.9305737), np.float32(0.94876057), np.float32(0.9427459), np.float32(0.9273166), np.float32(0.9297098), np.float32(0.90704167), np.float32(0.9067685), np.float32(0.9174061), np.float32(0.9069496), np.float32(0.8975421), np.float32(0.90267473), np.float32(0.8879641), np.float32(0.8557404), np.float32(0.88424194), np.float32(0.861385), np.float32(0.85798514), np.float32(0.84462625), np.float32(0.8803773), np.float32(0.86048967), np.float32(0.86438864), np.float32(0.8607784), np.float32(0.8876863), np.float32(0.8845601), np.float32(0.77633405), np.float32(0.6372481), np.float32(0.4335363), np.float32(0.40955964), np.float32(0.36641192), np.float32(0.28763628), np.float32(0.28562117), np.float32(0.27617455), np.float32(0.27278033), np.float32(0.26171237), np.float32(0.22800757), np.float32(0.24207035), np.float32(0.24351424), np.float32(0.22772877), np.float32(0.19599299), np.float32(0.27006614), np.float32(0.2550761), np.float32(0.2054713), np.float32(0.2960152), np.float32(0.23549612), np.float32(0.2713651), np.float32(0.262686), np.float32(0.22759095), np.float32(0.25656995), np.float32(0.32653373), np.float32(0.38089558), np.float32(0.27601853), np.float32(0.22839785), np.float32(0.20901492), np.float32(0.168216), np.float32(0.14581372), np.float32(0.17966989), np.float32(0.16414922), np.float32(0.14035794), np.float32(0.1525997), np.float32(0.14635912), np.float32(0.13861898), np.float32(0.118907765), np.float32(0.14664102), np.float32(0.15925176), np.float32(0.15859488), np.float32(0.15833537), np.float32(0.16002187), np.float32(0.13753964), np.float32(0.13213149), np.float32(0.12216363), np.float32(0.15135543), np.float32(0.15682954), np.float32(0.14429998), np.float32(0.18413126), np.float32(0.18054667), np.float32(0.16967247), np.float32(0.22955967), np.float32(0.30334482), np.float32(0.3022912), np.float32(0.33791867), np.float32(0.34340528), np.float32(0.44235334), np.float32(0.47034433), np.float32(0.49794945), np.float32(0.55273753), np.float32(0.5999918), np.float32(0.6191734), np.float32(0.6387493), np.float32(0.71102613), np.float32(0.7398576), np.float32(0.7760662), np.float32(0.79592526), np.float32(0.8217762), np.float32(0.83827543), np.float32(0.85984206), np.float32(0.88253844), np.float32(0.9057188), np.float32(0.91677284), np.float32(0.9240465), np.float32(0.9364683), np.float32(0.94657093), np.float32(0.9556964), np.float32(0.9629457), np.float32(0.9651231), np.float32(0.9685869), np.float32(0.9716688), np.float32(0.9741101), np.float32(0.97628695), np.float32(0.97688156), np.float32(0.9769871), np.float32(0.97856337), np.float32(0.97880083), np.float32(0.9790142), np.float32(0.9788638), np.float32(0.978994), np.float32(0.9791626), np.float32(0.97973883), np.float32(0.97924894), np.float32(0.9789195), np.float32(0.97818166), np.float32(0.97773355), np.float32(0.9749976), np.float32(0.9759982), np.float32(0.97759753), np.float32(0.97742176), np.float32(0.9774638), np.float32(0.9800316), np.float32(0.9797323), np.float32(0.97955865), np.float32(0.9792478), np.float32(0.9795431), np.float32(0.98143965), np.float32(0.980493), np.float32(0.97933644), np.float32(0.9793565), np.float32(0.9786145), np.float32(0.97779465), np.float32(0.978152), np.float32(0.97724086), np.float32(0.976847), np.float32(0.9791663), np.float32(0.9778832)], 'NIKNSVEYSLGSLPRPLPVTMVVSLISGEYPGAGSSSVFSVLSNRAVVKRERLKAVVGGCRHRVNNLLDDKYTPRPVNQIIYSAKAKVGQEMEYSLLHGNCEHFVTNLRYGVPESRQVRDAVVATGFAGLGFALVAAFALMARNNKQKQ': [np.float32(0.5775696), np.float32(0.6320804), np.float32(0.6158458), np.float32(0.630012), np.float32(0.69769937), np.float32(0.6893508), np.float32(0.6441016), np.float32(0.59405184), np.float32(0.5515505), np.float32(0.5464204), np.float32(0.45963317), np.float32(0.43065056), np.float32(0.35825482), np.float32(0.27345), np.float32(0.2351077), np.float32(0.20552143), np.float32(0.19570184), np.float32(0.21365422), np.float32(0.2195006), np.float32(0.19707772), np.float32(0.19590804), np.float32(0.19557166), np.float32(0.17518535), np.float32(0.17183867), np.float32(0.14492829), np.float32(0.14621471), np.float32(0.12474344), np.float32(0.09418705), np.float32(0.08307388), np.float32(0.080664486), np.float32(0.07660027), np.float32(0.083940186), np.float32(0.08662007), np.float32(0.11457035), np.float32(0.14579947), np.float32(0.15863916), np.float32(0.16172664), np.float32(0.17559095), np.float32(0.22821116), np.float32(0.26231074), np.float32(0.28822237), np.float32(0.20670177), np.float32(0.21972287), np.float32(0.1675334), np.float32(0.1503526), np.float32(0.12612733), np.float32(0.14032671), np.float32(0.1410299), np.float32(0.13142362), np.float32(0.14334479), np.float32(0.19824305), np.float32(0.21363315), np.float32(0.21541327), np.float32(0.21436955), np.float32(0.27052614), np.float32(0.275427), np.float32(0.26336363), np.float32(0.24988638), np.float32(0.2928114), np.float32(0.30741537), np.float32(0.2933684), np.float32(0.29682094), np.float32(0.28903717), np.float32(0.2695861), np.float32(0.2495034), np.float32(0.27997226), np.float32(0.26313612), np.float32(0.2690006), np.float32(0.2578198), np.float32(0.24023797), np.float32(0.22304794), np.float32(0.2669978), np.float32(0.29723662), np.float32(0.306614), np.float32(0.2961434), np.float32(0.3189256), np.float32(0.3189775), np.float32(0.32295048), np.float32(0.3259891), np.float32(0.32873932), np.float32(0.2903602), np.float32(0.31567004), np.float32(0.28946024), np.float32(0.22997276), np.float32(0.22748432), np.float32(0.23791485), np.float32(0.24909835), np.float32(0.19914018), np.float32(0.16949238), np.float32(0.14461215), np.float32(0.15752034), np.float32(0.14350758), np.float32(0.1106829), np.float32(0.11036235), np.float32(0.12082061), np.float32(0.11725741), np.float32(0.12024513), np.float32(0.114711165), np.float32(0.11795706), np.float32(0.10301679), np.float32(0.09944752), np.float32(0.10877249), np.float32(0.11267621), np.float32(0.09728446), np.float32(0.12437806), np.float32(0.1340625), np.float32(0.13913414), np.float32(0.15899362), np.float32(0.15839174), np.float32(0.1591262), np.float32(0.14611663), np.float32(0.1423544), np.float32(0.15331091), np.float32(0.16981393), np.float32(0.14623025), np.float32(0.14546691), np.float32(0.17011417), np.float32(0.16478655), np.float32(0.17532417), np.float32(0.18166842), np.float32(0.20876347), np.float32(0.20756006), np.float32(0.2806979), np.float32(0.46281838), np.float32(0.39636874), np.float32(0.35042855), np.float32(0.3278632), np.float32(0.31236938), np.float32(0.3248518), np.float32(0.26741573), np.float32(0.38516334), np.float32(0.3797613), np.float32(0.47190437), np.float32(0.5355079), np.float32(0.6306364), np.float32(0.623605), np.float32(0.64758456), np.float32(0.64203763), np.float32(0.69227415), np.float32(0.7230413), np.float32(0.6262134), np.float32(0.6205278), np.float32(0.6162612), np.float32(0.5785275), np.float32(0.5422712), np.float32(0.505641), np.float32(0.49804047), np.float32(0.49627846), np.float32(0.49709445)], 'MADQARVSYMTKEQLESYLSDLRSNRPQRPSGARPLSSAAKTRWAPQSSNDPTETTSEPSTYSTPSRFTPPRIANTSPAKSFNETSRREGWLLRRNSHKRSNTISTPSLSPFKTTSPTPVPSDKGKGWDGVSLQNGRMGDVPIPRVPTLTRSNSEKKRDSFSFRDFSKFGNGHGRSNSESSTASTNSSTGGATITRKKSVTWALPTLSRPSSPPLVVMPPTHPPPRSATPQIEEELTLHFRSLPSAPLPAVAPLRINKTSMSGRSTPTIGGKGSSVEPMQKGLPVVPEIAPGLKEFAGIQGARREFIEPHMREPTQENSPRYTTNPVPLPSPPMSGSEGEDADAAEAEALKDLGRRPLPRVGSGQTTGAVRKNNQKYGAQVQPPPPPVVGIVISDSPPPTSSSSTSTITGTPPIPTIRAPEGNSRPPAPAISFPNGVEAKKDTRPAPPVPSISLPDEHLPSASAEPPIPTPSASRRPLPTPRAFPKPPSSNYSSASSAGRGPTASCAYCRTPIEGRVVSASSLRFHPECFRCDHCHTRLEHVGFFPEPEESRRKRAEAFQDDKSSISSGSTAAAHRVKFYCHLDFHELYSPRCRSCKTPIEGEVVMACGGTWHVGHFFCAECGDPFNPSSKFVEKDGYAWCVGCYQKRYSGRCKKCRQPITETVVKALGAEWHEACFCCTECSTKFDDGRFFIRGDRGKEVPVCVSCEERRLKA': [np.float32(0.6990291), np.float32(0.71514034), np.float32(0.72124034), np.float32(0.71210265), np.float32(0.72704476), np.float32(0.7070852), np.float32(0.6940739), np.float32(0.67726094), np.float32(0.6744745), np.float32(0.67179006), np.float32(0.68334574), np.float32(0.7025466), np.float32(0.69846255), np.float32(0.68353474), np.float32(0.7188009), np.float32(0.7452168), np.float32(0.76219684), np.float32(0.7857379), np.float32(0.7874976), np.float32(0.8025274), np.float32(0.82359844), np.float32(0.85165936), np.float32(0.88638365), np.float32(0.9114234), np.float32(0.92346495), np.float32(0.92848784), np.float32(0.9381075), np.float32(0.95246273), np.float32(0.9600623), np.float32(0.9658056), np.float32(0.9708217), np.float32(0.974872), np.float32(0.9775554), np.float32(0.97975814), np.float32(0.9814844), np.float32(0.9822958), np.float32(0.98264325), np.float32(0.9830746), np.float32(0.9833989), np.float32(0.9836226), np.float32(0.9838329), np.float32(0.9839946), np.float32(0.98410416), np.float32(0.9837945), np.float32(0.9840199), np.float32(0.9838135), np.float32(0.9834056), np.float32(0.9834194), np.float32(0.98266476), np.float32(0.9825334), np.float32(0.982866), np.float32(0.98257935), np.float32(0.98233116), np.float32(0.9812633), np.float32(0.98089623), np.float32(0.980283), np.float32(0.9801988), np.float32(0.98041993), np.float32(0.98059183), np.float32(0.9801906), np.float32(0.98061085), np.float32(0.9812858), np.float32(0.9808096), np.float32(0.98049647), np.float32(0.98050666), np.float32(0.9806097), np.float32(0.98010546), np.float32(0.9800023), np.float32(0.98026705), np.float32(0.9802649), np.float32(0.98035944), np.float32(0.9805133), np.float32(0.9811157), np.float32(0.98048764), np.float32(0.9790734), np.float32(0.9797324), np.float32(0.9789297), np.float32(0.9778441), np.float32(0.97707796), np.float32(0.97626865), np.float32(0.97371656), np.float32(0.9721848), np.float32(0.97041905), np.float32(0.9697695), np.float32(0.9679923), np.float32(0.9649114), np.float32(0.96653336), np.float32(0.9667855), np.float32(0.968263), np.float32(0.96953523), np.float32(0.96928024), np.float32(0.9700496), np.float32(0.9711666), np.float32(0.97417235), np.float32(0.9755543), np.float32(0.97523165), np.float32(0.9750422), np.float32(0.97676474), np.float32(0.9763807), np.float32(0.9765129), np.float32(0.9772266), np.float32(0.9781261), np.float32(0.9783669), np.float32(0.97769743), np.float32(0.97695947), np.float32(0.9777335), np.float32(0.97801733), np.float32(0.97789806), np.float32(0.97772515), np.float32(0.97766566), np.float32(0.97743875), np.float32(0.97726476), np.float32(0.97755265), np.float32(0.9777499), np.float32(0.97825086), np.float32(0.9778217), np.float32(0.97765917), np.float32(0.9780522), np.float32(0.9784934), np.float32(0.9785023), np.float32(0.9780748), np.float32(0.9774943), np.float32(0.9778731), np.float32(0.9788159), np.float32(0.9782615), np.float32(0.9785378), np.float32(0.9786562), np.float32(0.97807103), np.float32(0.979046), np.float32(0.97885954), np.float32(0.9786629), np.float32(0.9787369), np.float32(0.97836155), np.float32(0.97840285), np.float32(0.9788477), np.float32(0.97884905), np.float32(0.9784762), np.float32(0.9788714), np.float32(0.97831833), np.float32(0.97885644), np.float32(0.97699976), np.float32(0.97710514), np.float32(0.97632164), np.float32(0.97583497), np.float32(0.97645694), np.float32(0.9756443), np.float32(0.9755324), np.float32(0.9748098), np.float32(0.9739402), np.float32(0.9739888), np.float32(0.9721081), np.float32(0.97300535), np.float32(0.97186726), np.float32(0.9715125), np.float32(0.9723012), np.float32(0.9714986), np.float32(0.97205114), np.float32(0.9725317), np.float32(0.9724812), np.float32(0.9747669), np.float32(0.9743764), np.float32(0.97459555), np.float32(0.9749453), np.float32(0.9752515), np.float32(0.97502315), np.float32(0.97420675), np.float32(0.9746918), np.float32(0.9751246), np.float32(0.9753514), np.float32(0.9757194), np.float32(0.9760754), np.float32(0.9758042), np.float32(0.9765009), np.float32(0.97537076), np.float32(0.976303), np.float32(0.97587174), np.float32(0.9766873), np.float32(0.97723323), np.float32(0.97719985), np.float32(0.9779269), np.float32(0.9782708), np.float32(0.9772536), np.float32(0.9787377), np.float32(0.97764343), np.float32(0.9785131), np.float32(0.97964054), np.float32(0.98029286), np.float32(0.9796765), np.float32(0.97966796), np.float32(0.9789755), np.float32(0.97949535), np.float32(0.9787032), np.float32(0.9788725), np.float32(0.97796166), np.float32(0.97766155), np.float32(0.97796005), np.float32(0.97789097), np.float32(0.97824496), np.float32(0.97804993), np.float32(0.97817683), np.float32(0.9786944), np.float32(0.977476), np.float32(0.97729045), np.float32(0.977359), np.float32(0.97614926), np.float32(0.97624743), np.float32(0.9749995), np.float32(0.97490305), np.float32(0.9737396), np.float32(0.97470564), np.float32(0.9739639), np.float32(0.97508526), np.float32(0.97391415), np.float32(0.97608066), np.float32(0.97581226), np.float32(0.9762606), np.float32(0.9760133), np.float32(0.97734493), np.float32(0.97704005), np.float32(0.97681147), np.float32(0.9759094), np.float32(0.9750469), np.float32(0.9748589), np.float32(0.97499937), np.float32(0.9734884), np.float32(0.97280777), np.float32(0.97071844), np.float32(0.9692635), np.float32(0.9682285), np.float32(0.96978384), np.float32(0.96850574), np.float32(0.9687774), np.float32(0.96950847), np.float32(0.9680093), np.float32(0.967373), np.float32(0.96638775), np.float32(0.9689802), np.float32(0.9675533), np.float32(0.9710014), np.float32(0.9743363), np.float32(0.9742634), np.float32(0.9748174), np.float32(0.97696143), np.float32(0.9770529), np.float32(0.9771921), np.float32(0.9770188), np.float32(0.9774276), np.float32(0.97706723), np.float32(0.9758356), np.float32(0.97582734), np.float32(0.9764265), np.float32(0.97728807), np.float32(0.9785265), np.float32(0.97774476), np.float32(0.97750765), np.float32(0.97825867), np.float32(0.979257), np.float32(0.9799313), np.float32(0.98031485), np.float32(0.9808863), np.float32(0.9811071), np.float32(0.98165476), np.float32(0.9815045), np.float32(0.9808741), np.float32(0.9818733), np.float32(0.9812671), np.float32(0.98075014), np.float32(0.980552), np.float32(0.9809348), np.float32(0.98191386), np.float32(0.98166615), np.float32(0.98226464), np.float32(0.982206), np.float32(0.98198706), np.float32(0.98145735), np.float32(0.98074645), np.float32(0.98053116), np.float32(0.9811319), np.float32(0.9805957), np.float32(0.9800047), np.float32(0.97981673), np.float32(0.9786941), np.float32(0.9787852), np.float32(0.9786144), np.float32(0.97573906), np.float32(0.9744299), np.float32(0.9739266), np.float32(0.97427714), np.float32(0.9715666), np.float32(0.9694986), np.float32(0.96802574), np.float32(0.9688682), np.float32(0.96903586), np.float32(0.9667772), np.float32(0.96774185), np.float32(0.96760756), np.float32(0.96276015), np.float32(0.958812), np.float32(0.9572141), np.float32(0.9590095), np.float32(0.95695627), np.float32(0.956468), np.float32(0.9618085), np.float32(0.95941997), np.float32(0.9643671), np.float32(0.9661076), np.float32(0.9658306), np.float32(0.9647553), np.float32(0.9651319), np.float32(0.9696332), np.float32(0.96876794), np.float32(0.96770626), np.float32(0.9694287), np.float32(0.9707266), np.float32(0.97080785), np.float32(0.9714875), np.float32(0.9730526), np.float32(0.9754592), np.float32(0.9753312), np.float32(0.9759631), np.float32(0.97780377), np.float32(0.9785029), np.float32(0.9789605), np.float32(0.97911453), np.float32(0.9790685), np.float32(0.97924954), np.float32(0.98044354), np.float32(0.97985244), np.float32(0.9801777), np.float32(0.9797364), np.float32(0.97950417), np.float32(0.9800315), np.float32(0.98016614), np.float32(0.97995144), np.float32(0.9802178), np.float32(0.97927), np.float32(0.9800889), np.float32(0.9799169), np.float32(0.9794006), np.float32(0.97684), np.float32(0.97515), np.float32(0.9701104), np.float32(0.96731526), np.float32(0.9701503), np.float32(0.96946377), np.float32(0.9698342), np.float32(0.969633), np.float32(0.9686082), np.float32(0.97226804), np.float32(0.9740249), np.float32(0.9747592), np.float32(0.97623944), np.float32(0.9763788), np.float32(0.97624844), np.float32(0.9772375), np.float32(0.97831696), np.float32(0.9797577), np.float32(0.98063993), np.float32(0.9808101), np.float32(0.9814107), np.float32(0.9813634), np.float32(0.9822468), np.float32(0.9822879), np.float32(0.9822735), np.float32(0.9826179), np.float32(0.9830304), np.float32(0.98355085), np.float32(0.9828371), np.float32(0.98270756), np.float32(0.98318166), np.float32(0.98313934), np.float32(0.98349714), np.float32(0.9835127), np.float32(0.9832607), np.float32(0.98318547), np.float32(0.9831548), np.float32(0.98373055), np.float32(0.98368365), np.float32(0.9827734), np.float32(0.982832), np.float32(0.9826941), np.float32(0.9824547), np.float32(0.98120934), np.float32(0.98078305), np.float32(0.9802908), np.float32(0.97995466), np.float32(0.98005724), np.float32(0.98006356), np.float32(0.97969955), np.float32(0.97871816), np.float32(0.9783132), np.float32(0.97683024), np.float32(0.9766176), np.float32(0.9763714), np.float32(0.9755903), np.float32(0.97497934), np.float32(0.9761707), np.float32(0.97743475), np.float32(0.97906715), np.float32(0.98002064), np.float32(0.97937906), np.float32(0.9803965), np.float32(0.98110306), np.float32(0.9809967), np.float32(0.98103416), np.float32(0.9820661), np.float32(0.98293686), np.float32(0.9827368), np.float32(0.982689), np.float32(0.98295397), np.float32(0.98316664), np.float32(0.98346126), np.float32(0.98368627), np.float32(0.98391473), np.float32(0.9839841), np.float32(0.98419523), np.float32(0.9845371), np.float32(0.9845526), np.float32(0.9846021), np.float32(0.9854542), np.float32(0.9847179), np.float32(0.9845909), np.float32(0.9840021), np.float32(0.984072), np.float32(0.9841649), np.float32(0.9842795), np.float32(0.984559), np.float32(0.9844454), np.float32(0.98459333), np.float32(0.984501), np.float32(0.9841404), np.float32(0.98447126), np.float32(0.9847506), np.float32(0.984516), np.float32(0.98463666), np.float32(0.98437077), np.float32(0.9842498), np.float32(0.98408633), np.float32(0.9842032), np.float32(0.9840411), np.float32(0.9841382), np.float32(0.98343074), np.float32(0.98342913), np.float32(0.98278564), np.float32(0.98307645), np.float32(0.98288774), np.float32(0.9829927), np.float32(0.98280334), np.float32(0.98258483), np.float32(0.98238844), np.float32(0.98233724), np.float32(0.9822243), np.float32(0.9822459), np.float32(0.9825156), np.float32(0.9823398), np.float32(0.98243123), np.float32(0.9829594), np.float32(0.98234326), np.float32(0.98242456), np.float32(0.982533), np.float32(0.98271376), np.float32(0.9825183), np.float32(0.9828578), np.float32(0.9829989), np.float32(0.98291504), np.float32(0.9835503), np.float32(0.98337144), np.float32(0.98383254), np.float32(0.98412526), np.float32(0.9835021), np.float32(0.98358214), np.float32(0.9831255), np.float32(0.9832266), np.float32(0.9831245), np.float32(0.9832502), np.float32(0.98314995), np.float32(0.9830844), np.float32(0.9825721), np.float32(0.9823252), np.float32(0.98258185), np.float32(0.9820254), np.float32(0.98216265), np.float32(0.9816512), np.float32(0.98062724), np.float32(0.9807475), np.float32(0.9803965), np.float32(0.98059505), np.float32(0.98013204), np.float32(0.9804489), np.float32(0.980257), np.float32(0.9801589), np.float32(0.9799234), np.float32(0.97853994), np.float32(0.9757519), np.float32(0.96925956), np.float32(0.95943993), np.float32(0.94602436), np.float32(0.9235274), np.float32(0.90607655), np.float32(0.88055223), np.float32(0.8573196), np.float32(0.8291943), np.float32(0.8354412), np.float32(0.80440015), np.float32(0.7755427), np.float32(0.7130167), np.float32(0.65019935), np.float32(0.631082), np.float32(0.6224078), np.float32(0.60491335), np.float32(0.5645324), np.float32(0.5315289), np.float32(0.5023498), np.float32(0.4789553), np.float32(0.46845508), np.float32(0.44011253), np.float32(0.38878253), np.float32(0.3512465), np.float32(0.36733598), np.float32(0.33930737), np.float32(0.3148014), np.float32(0.3977296), np.float32(0.3997179), np.float32(0.4048771), np.float32(0.38388544), np.float32(0.33722934), np.float32(0.31604204), np.float32(0.25808087), np.float32(0.20340094), np.float32(0.17882651), np.float32(0.17503983), np.float32(0.17343765), np.float32(0.16913526), np.float32(0.17044629), np.float32(0.17117408), np.float32(0.17957973), np.float32(0.19251059), np.float32(0.21683061), np.float32(0.2350891), np.float32(0.23893315), np.float32(0.23940638), np.float32(0.2755095), np.float32(0.31458524), np.float32(0.31297103), np.float32(0.36331746), np.float32(0.37201902), np.float32(0.37425485), np.float32(0.4175112), np.float32(0.42988953), np.float32(0.52012765), np.float32(0.55246884), np.float32(0.6217438), np.float32(0.6562069), np.float32(0.65420413), np.float32(0.68374616), np.float32(0.6868249), np.float32(0.73117846), np.float32(0.77568525), np.float32(0.8181314), np.float32(0.83322686), np.float32(0.82477593), np.float32(0.82019866), np.float32(0.8102222), np.float32(0.8311158), np.float32(0.83725864), np.float32(0.82696116), np.float32(0.833132), np.float32(0.78439814), np.float32(0.7223903), np.float32(0.7205306), np.float32(0.68026394), np.float32(0.6823736), np.float32(0.6534563), np.float32(0.6101643), np.float32(0.5877731), np.float32(0.5210103), np.float32(0.4535216), np.float32(0.3300821), np.float32(0.24103558), np.float32(0.1917991), np.float32(0.14801112), np.float32(0.1305373), np.float32(0.12865712), np.float32(0.12415399), np.float32(0.12087086), np.float32(0.122764006), np.float32(0.117339365), np.float32(0.12181184), np.float32(0.117520094), np.float32(0.12595242), np.float32(0.12162385), np.float32(0.11952317), np.float32(0.120402865), np.float32(0.118541695), np.float32(0.11760025), np.float32(0.118060604), np.float32(0.11829699), np.float32(0.122905396), np.float32(0.121961676), np.float32(0.120799735), np.float32(0.11882805), np.float32(0.11529046), np.float32(0.113328755), np.float32(0.10399278), np.float32(0.09633409), np.float32(0.09459899), np.float32(0.08741616), np.float32(0.07585741), np.float32(0.082483836), np.float32(0.07738667), np.float32(0.075090766), np.float32(0.075117014), np.float32(0.08010173), np.float32(0.07902602), np.float32(0.0850433), np.float32(0.081236616), np.float32(0.092241846), np.float32(0.09955262), np.float32(0.10719594), np.float32(0.118772484), np.float32(0.12729262), np.float32(0.13062744), np.float32(0.14167021), np.float32(0.15369736), np.float32(0.16391894), np.float32(0.19994836), np.float32(0.20358394), np.float32(0.20227742), np.float32(0.20285925), np.float32(0.1795347), np.float32(0.17680739), np.float32(0.1770425), np.float32(0.171201), np.float32(0.16332662), np.float32(0.16335145), np.float32(0.17309701), np.float32(0.16739398), np.float32(0.16205193), np.float32(0.1633317), np.float32(0.16353641), np.float32(0.16537765), np.float32(0.16569473), np.float32(0.16595826), np.float32(0.17217028), np.float32(0.17525463), np.float32(0.18362007), np.float32(0.16397437), np.float32(0.1670019), np.float32(0.16338833), np.float32(0.16165651), np.float32(0.16785623), np.float32(0.1745813), np.float32(0.17498942), np.float32(0.18184952), np.float32(0.20344329), np.float32(0.20281562), np.float32(0.21258566), np.float32(0.22094825), np.float32(0.22936559), np.float32(0.22617266), np.float32(0.21837004), np.float32(0.22694296), np.float32(0.22932489), np.float32(0.22532754), np.float32(0.21336918), np.float32(0.22198431), np.float32(0.19400279), np.float32(0.16715054), np.float32(0.18170415), np.float32(0.1934265), np.float32(0.16685775), np.float32(0.16574807), np.float32(0.16805735), np.float32(0.16649726), np.float32(0.16421016), np.float32(0.16692306), np.float32(0.19885105), np.float32(0.22373378), np.float32(0.18841365), np.float32(0.19037138), np.float32(0.19153996), np.float32(0.19397432), np.float32(0.18745016), np.float32(0.18813562), np.float32(0.19993249), np.float32(0.21422918), np.float32(0.22089456), np.float32(0.2601503), np.float32(0.28261325), np.float32(0.2919724), np.float32(0.30324367), np.float32(0.30077407), np.float32(0.2881201), np.float32(0.27280664), np.float32(0.27473468), np.float32(0.2555216), np.float32(0.24453263), np.float32(0.24417418), np.float32(0.25331756), np.float32(0.25015944), np.float32(0.25156987), np.float32(0.26513943), np.float32(0.25501785), np.float32(0.25368014), np.float32(0.26614293), np.float32(0.2982405), np.float32(0.3064411), np.float32(0.31450906), np.float32(0.29758275), np.float32(0.28199196), np.float32(0.27220193), np.float32(0.26066175), np.float32(0.26745206), np.float32(0.011232633)], 'MQGGPPRLGSEPRRVRSERGRGSGVQAARAQRCPLTGSVLGSARPPGARRVQYRVGYTWNRGGRLKELRIRHLARKFLYLWISRTFGRVRPSRARARHSRGVVQRAFAGWREEWWVARREWTLSVRADCHYRLNLYSLVFRGWQQYLLLRRAEKRQFEKAARHDGGRRLRGAWESWQVYVTLRRIKHGMQARAQGLRDHTALRAAWAEWRCQMQRRQGQWEMDACALQHWAQALQIRAWLQWREQYLQAVQQRETESRALLHYHHRLQTAALQAWAAYCQHRRGKRELSGVAVRAWRLSVARSCWCEWRQACQRRRSERDRQESVASLAQRGIARRALTRWRGCIRLFPDVALCAEEAERHRTAEQHYRRQLLRAGLRALSENAARSCLRRVMTNLAAQHRSATVTRRFWRRWRWRCEEEEERRLLPLTLRALAHYRTRLLKKALRCWEEYMRLCRCRQEQERRADQLFSRRALPRCLRTWQEFTAEQRERRERRALAASQLRQCRQGWVFYTWWDRTSRHREERLSGRMAVLHAERAALGRAWALWRQRTAERAEERRGEEAADRLHRRTLGLRALRDWRSNAAVLRALRAGEVLAVRHEYRHCVKRAWGHWRQFVQRRREKAERLAEADGHHQRSLLTHVLRGWKVWRAHTHTIKYTQSCREHAALSDGTVSETRQWCSVEQTSAELYPLNISLQYLRHFTGASFRLHCDFLLLVLTPESWHRPSDCELLRRIAESGEAQIRLLSRWVRALQPQSSQPRVCVSKSPPHPPSRVVSLEAHKWKEHCLFYTDCLPLPAFLHSSCSVYQPFAVAADSKLLARRGEEEQTVEALWHWSFALQGKVFDAWRGFVLDRRRKSARLGRAVEVYRQELLREGVVRILRHTADMARFRTALAEQSQTQSALRLQRLVRRCAMLWKRRALSRGRGQRPPPSNPEPRRKAVTFHLPGGSKPSAHQGAQQETRIPPQSAPQPGPPAGLGVWTAPPPEVALCPQEPLLPPSSFMGPQGVKSHTQTAKRQNPSVSVSCCMAVCHSYSTAFFNMKKPPQRFTACLATAELLQIRQEMQRFHDNKLKLKAWRRQAAALGAWLEDSERDGETPDCAGEARQELAELEQKTRALSAQLKEGQPAMVQHAARIREIAGLL': [np.float32(0.9832833), np.float32(0.98308855), np.float32(0.9852802), np.float32(0.98381203), np.float32(0.9849451), np.float32(0.9850965), np.float32(0.9858329), np.float32(0.9852624), np.float32(0.9860071), np.float32(0.9855171), np.float32(0.9845435), np.float32(0.9839064), np.float32(0.98291874), np.float32(0.9831365), np.float32(0.9845265), np.float32(0.9844698), np.float32(0.9838972), np.float32(0.98418206), np.float32(0.9837129), np.float32(0.98337275), np.float32(0.98173195), np.float32(0.9809058), np.float32(0.9823002), np.float32(0.9804851), np.float32(0.9788208), np.float32(0.97744864), np.float32(0.97721773), np.float32(0.9762674), np.float32(0.9760735), np.float32(0.9777893), np.float32(0.9797474), np.float32(0.9804951), np.float32(0.9799413), np.float32(0.9803609), np.float32(0.9816871), np.float32(0.9821441), np.float32(0.9777108), np.float32(0.9732433), np.float32(0.96903783), np.float32(0.9629299), np.float32(0.9590838), np.float32(0.94885343), np.float32(0.9435944), np.float32(0.93216014), np.float32(0.9218337), np.float32(0.9189617), np.float32(0.9201615), np.float32(0.92009264), np.float32(0.9006238), np.float32(0.9030615), np.float32(0.9134361), np.float32(0.91767), np.float32(0.9028144), np.float32(0.88807464), np.float32(0.8935003), np.float32(0.8924779), np.float32(0.8754486), np.float32(0.8370172), np.float32(0.8475322), np.float32(0.83520347), np.float32(0.8234489), np.float32(0.78739923), np.float32(0.76389116), np.float32(0.74757123), np.float32(0.7223322), np.float32(0.69683963), np.float32(0.6732821), np.float32(0.66690475), np.float32(0.67408633), np.float32(0.69878805), np.float32(0.6803756), np.float32(0.66185033), np.float32(0.6626502), np.float32(0.66600454), np.float32(0.6512156), np.float32(0.6577763), np.float32(0.6583451), np.float32(0.6608294), np.float32(0.66866255), np.float32(0.68350554), np.float32(0.6755914), np.float32(0.6790626), np.float32(0.70195997), np.float32(0.7018673), np.float32(0.7099157), np.float32(0.73585653), np.float32(0.7465846), np.float32(0.7561434), np.float32(0.77551425), np.float32(0.77980834), np.float32(0.78614265), np.float32(0.7907993), np.float32(0.79751945), np.float32(0.7826875), np.float32(0.7727717), np.float32(0.7928816), np.float32(0.78773475), np.float32(0.79731286), np.float32(0.7776527), np.float32(0.7958831), np.float32(0.7714001), np.float32(0.7467769), np.float32(0.7385325), np.float32(0.74069136), np.float32(0.71761346), np.float32(0.73097336), np.float32(0.6605349), np.float32(0.6627159), np.float32(0.59110636), np.float32(0.58282244), np.float32(0.5182396), np.float32(0.5215465), np.float32(0.53756654), np.float32(0.5421289), np.float32(0.55714303), np.float32(0.5813567), np.float32(0.5449497), np.float32(0.5048583), np.float32(0.4808128), np.float32(0.47256324), np.float32(0.44275013), np.float32(0.41052708), np.float32(0.39079127), np.float32(0.38388824), np.float32(0.38896316), np.float32(0.3586274), np.float32(0.40659216), np.float32(0.46753687), np.float32(0.4723633), np.float32(0.44168463), np.float32(0.41889983), np.float32(0.3862739), np.float32(0.36880255), np.float32(0.35634178), np.float32(0.34826398), np.float32(0.34333366), np.float32(0.3495995), np.float32(0.36232877), np.float32(0.36986792), np.float32(0.33543885), np.float32(0.325531), np.float32(0.3270844), np.float32(0.33262184), np.float32(0.35490793), np.float32(0.31223145), np.float32(0.31622788), np.float32(0.2838573), np.float32(0.25169754), np.float32(0.2820349), np.float32(0.28387222), np.float32(0.33153862), np.float32(0.3476075), np.float32(0.37414354), np.float32(0.35519686), np.float32(0.3647453), np.float32(0.3806925), np.float32(0.3948663), np.float32(0.39100143), np.float32(0.40282583), np.float32(0.441147), np.float32(0.42258376), np.float32(0.44614238), np.float32(0.4870209), np.float32(0.504174), np.float32(0.53344506), np.float32(0.5390459), np.float32(0.5157652), np.float32(0.47335127), np.float32(0.39832598), np.float32(0.38255766), np.float32(0.3932262), np.float32(0.4332546), np.float32(0.4178405), np.float32(0.42338374), np.float32(0.3882885), np.float32(0.3404855), np.float32(0.33580917), np.float32(0.31234163), np.float32(0.3391903), np.float32(0.374945), np.float32(0.3513226), np.float32(0.35286158), np.float32(0.34870547), np.float32(0.35649413), np.float32(0.30482855), np.float32(0.32939824), np.float32(0.30020985), np.float32(0.29252702), np.float32(0.33644134), np.float32(0.34984908), np.float32(0.33353692), np.float32(0.3283698), np.float32(0.3585758), np.float32(0.33310226), np.float32(0.32593873), np.float32(0.34633982), np.float32(0.3274534), np.float32(0.30826455), np.float32(0.265618), np.float32(0.253512), np.float32(0.28110957), np.float32(0.250198), np.float32(0.1995347), np.float32(0.24958135), np.float32(0.22400612), np.float32(0.19172683), np.float32(0.19327195), np.float32(0.19016384), np.float32(0.18587653), np.float32(0.17581747), np.float32(0.17087303), np.float32(0.16655457), np.float32(0.16725335), np.float32(0.15815651), np.float32(0.16801661), np.float32(0.16208063), np.float32(0.15647134), np.float32(0.1663547), np.float32(0.17186941), np.float32(0.17275466), np.float32(0.16850144), np.float32(0.17566717), np.float32(0.16470334), np.float32(0.16186309), np.float32(0.15381654), np.float32(0.16939387), np.float32(0.16450047), np.float32(0.13813521), np.float32(0.12840961), np.float32(0.1283603), np.float32(0.11343136), np.float32(0.09995977), np.float32(0.11036355), np.float32(0.120327026), np.float32(0.11801682), np.float32(0.12753278), np.float32(0.13281468), np.float32(0.12620677), np.float32(0.1321731), np.float32(0.15368322), np.float32(0.15974934), np.float32(0.15717122), np.float32(0.16327268), np.float32(0.17890292), np.float32(0.17925975), np.float32(0.17187566), np.float32(0.17781158), np.float32(0.17409432), np.float32(0.17400254), np.float32(0.17680156), np.float32(0.19438064), np.float32(0.19602065), np.float32(0.20402895), np.float32(0.20288818), np.float32(0.23527892), np.float32(0.2388286), np.float32(0.23810649), np.float32(0.23269722), np.float32(0.2593139), np.float32(0.25765067), np.float32(0.24557914), np.float32(0.26905328), np.float32(0.2673267), np.float32(0.21308696), np.float32(0.19229631), np.float32(0.19444168), np.float32(0.16807115), np.float32(0.1135448), np.float32(0.10692669), np.float32(0.1260096), np.float32(0.102160245), np.float32(0.1309184), np.float32(0.14185731), np.float32(0.15018931), np.float32(0.16555674), np.float32(0.22774747), np.float32(0.25409383), np.float32(0.25842476), np.float32(0.2495769), np.float32(0.23456492), np.float32(0.25639227), np.float32(0.24399112), np.float32(0.25505227), np.float32(0.25604543), np.float32(0.2522759), np.float32(0.2721254), np.float32(0.2920093), np.float32(0.3152063), np.float32(0.32736468), np.float32(0.28250575), np.float32(0.32990035), np.float32(0.38155517), np.float32(0.28097606), np.float32(0.24652696), np.float32(0.2595948), np.float32(0.262982), np.float32(0.23642972), np.float32(0.20812029), np.float32(0.20900798), np.float32(0.18146697), np.float32(0.1682758), np.float32(0.17989425), np.float32(0.20808502), np.float32(0.22724871), np.float32(0.2464857), np.float32(0.28256184), np.float32(0.30720294), np.float32(0.3306222), np.float32(0.3721672), np.float32(0.38957486), np.float32(0.3813552), np.float32(0.393856), np.float32(0.39402378), np.float32(0.39947587), np.float32(0.37667215), np.float32(0.3612006), np.float32(0.36344233), np.float32(0.39066118), np.float32(0.39359182), np.float32(0.39679858), np.float32(0.40678373), np.float32(0.39801142), np.float32(0.39236578), np.float32(0.3997612), np.float32(0.46984807), np.float32(0.45580035), np.float32(0.42383048), np.float32(0.41727716), np.float32(0.40884066), np.float32(0.36325094), np.float32(0.3687424), np.float32(0.36300308), np.float32(0.34122452), np.float32(0.35350177), np.float32(0.32772693), np.float32(0.29807827), np.float32(0.26510748), np.float32(0.30831274), np.float32(0.299413), np.float32(0.2705442), np.float32(0.26777273), np.float32(0.25521147), np.float32(0.23002478), np.float32(0.21475895), np.float32(0.21355283), np.float32(0.19192539), np.float32(0.21509302), np.float32(0.21206012), np.float32(0.20862497), np.float32(0.205271), np.float32(0.23823896), np.float32(0.24317586), np.float32(0.24730688), np.float32(0.24166395), np.float32(0.23232579), np.float32(0.23713996), np.float32(0.22447477), np.float32(0.2423737), np.float32(0.24961269), np.float32(0.27723262), np.float32(0.30154118), np.float32(0.315371), np.float32(0.28698903), np.float32(0.3319587), np.float32(0.36195567), np.float32(0.33273715), np.float32(0.3839272), np.float32(0.3943358), np.float32(0.37064385), np.float32(0.35310432), np.float32(0.36941692), np.float32(0.36498144), np.float32(0.2938139), np.float32(0.2739923), np.float32(0.27736458), np.float32(0.2703629), np.float32(0.2512659), np.float32(0.24066573), np.float32(0.26064336), np.float32(0.27064735), np.float32(0.25064284), np.float32(0.26021326), np.float32(0.240778), np.float32(0.2545455), np.float32(0.27258354), np.float32(0.28722727), np.float32(0.26213455), np.float32(0.2598879), np.float32(0.27139312), np.float32(0.3554742), np.float32(0.37792096), np.float32(0.36689338), np.float32(0.37206826), np.float32(0.34378296), np.float32(0.36257425), np.float32(0.34299296), np.float32(0.41581616), np.float32(0.4638746), np.float32(0.41197383), np.float32(0.43129295), np.float32(0.48557025), np.float32(0.54431444), np.float32(0.539863), np.float32(0.5626831), np.float32(0.59371394), np.float32(0.58798677), np.float32(0.57900465), np.float32(0.55766135), np.float32(0.5786192), np.float32(0.5673206), np.float32(0.5300668), np.float32(0.4861295), np.float32(0.44240457), np.float32(0.3812074), np.float32(0.33076972), np.float32(0.3153425), np.float32(0.3173806), np.float32(0.3197283), np.float32(0.3151958), np.float32(0.2767624), np.float32(0.2615262), np.float32(0.24791808), np.float32(0.24252231), np.float32(0.24275701), np.float32(0.24675442), np.float32(0.23407368), np.float32(0.22823828), np.float32(0.23579116), np.float32(0.23947456), np.float32(0.23622017), np.float32(0.2389074), np.float32(0.24384442), np.float32(0.22325847), np.float32(0.21407095), np.float32(0.2518905), np.float32(0.24465376), np.float32(0.21866116), np.float32(0.21672592), np.float32(0.23132356), np.float32(0.2160196), np.float32(0.18421918), np.float32(0.18757066), np.float32(0.18877338), np.float32(0.16968517), np.float32(0.2333862), np.float32(0.2657852), np.float32(0.26583517), np.float32(0.26800737), np.float32(0.28503376), np.float32(0.31039658), np.float32(0.31205997), np.float32(0.30553612), np.float32(0.32921508), np.float32(0.3674519), np.float32(0.3075942), np.float32(0.2904006), np.float32(0.33171967), np.float32(0.32813752), np.float32(0.31891897), np.float32(0.3395586), np.float32(0.37313563), np.float32(0.35780242), np.float32(0.35648036), np.float32(0.35372964), np.float32(0.40022328), np.float32(0.35474733), np.float32(0.371016), np.float32(0.36933473), np.float32(0.36859012), np.float32(0.379628), np.float32(0.3910759), np.float32(0.4014662), np.float32(0.41899925), np.float32(0.40842944), np.float32(0.4250331), np.float32(0.41800326), np.float32(0.38256553), np.float32(0.38850814), np.float32(0.39606202), np.float32(0.38795036), np.float32(0.43655416), np.float32(0.46017432), np.float32(0.455153), np.float32(0.43899986), np.float32(0.44011724), np.float32(0.44581404), np.float32(0.4464189), np.float32(0.43620428), np.float32(0.4014285), np.float32(0.42903233), np.float32(0.43359974), np.float32(0.41239226), np.float32(0.42607775), np.float32(0.43458652), np.float32(0.4170679), np.float32(0.42250276), np.float32(0.44660974), np.float32(0.443613), np.float32(0.4206872), np.float32(0.36789036), np.float32(0.39776704), np.float32(0.35373914), np.float32(0.2964051), np.float32(0.3415023), np.float32(0.3135744), np.float32(0.32520613), np.float32(0.34165853), np.float32(0.3419427), np.float32(0.38005233), np.float32(0.3482197), np.float32(0.36521032), np.float32(0.35399732), np.float32(0.3553551), np.float32(0.37698716), np.float32(0.3395321), np.float32(0.3177336), np.float32(0.28889635), np.float32(0.2977569), np.float32(0.25498524), np.float32(0.25465983), np.float32(0.24831499), np.float32(0.21451172), np.float32(0.20293845), np.float32(0.20319882), np.float32(0.23658143), np.float32(0.26907185), np.float32(0.2748084), np.float32(0.27586782), np.float32(0.26216748), np.float32(0.25549084), np.float32(0.26339582), np.float32(0.28015494), np.float32(0.2786099), np.float32(0.28192812), np.float32(0.25368086), np.float32(0.23009291), np.float32(0.2063393), np.float32(0.21678266), np.float32(0.2553393), np.float32(0.25724405), np.float32(0.25446355), np.float32(0.25405407), np.float32(0.2530378), np.float32(0.26023108), np.float32(0.2724206), np.float32(0.29828522), np.float32(0.310671), np.float32(0.28900355), np.float32(0.3245073), np.float32(0.3537825), np.float32(0.35680583), np.float32(0.34182748), np.float32(0.360642), np.float32(0.37471217), np.float32(0.40240428), np.float32(0.3566184), np.float32(0.3664078), np.float32(0.38696063), np.float32(0.40195724), np.float32(0.4211103), np.float32(0.41343725), np.float32(0.4093814), np.float32(0.40779704), np.float32(0.45037436), np.float32(0.4440199), np.float32(0.43451098), np.float32(0.48798373), np.float32(0.51457685), np.float32(0.4727738), np.float32(0.4919194), np.float32(0.49766102), np.float32(0.43915734), np.float32(0.43606788), np.float32(0.37955758), np.float32(0.36004308), np.float32(0.4164989), np.float32(0.37671682), np.float32(0.34315276), np.float32(0.30820987), np.float32(0.29289463), np.float32(0.30818656), np.float32(0.27097327), np.float32(0.24447036), np.float32(0.26356626), np.float32(0.27814028), np.float32(0.267307), np.float32(0.2522995), np.float32(0.25208193), np.float32(0.2565142), np.float32(0.2573797), np.float32(0.24113083), np.float32(0.25011036), np.float32(0.2516645), np.float32(0.2394716), np.float32(0.21187185), np.float32(0.2297434), np.float32(0.24222463), np.float32(0.25054193), np.float32(0.25286), np.float32(0.2608965), np.float32(0.29697034), np.float32(0.24886036), np.float32(0.22643998), np.float32(0.25241724), np.float32(0.25080892), np.float32(0.2474294), np.float32(0.23696575), np.float32(0.2767332), np.float32(0.29522565), np.float32(0.2911202), np.float32(0.30045876), np.float32(0.31348103), np.float32(0.2827611), np.float32(0.25973064), np.float32(0.2824926), np.float32(0.27713355), np.float32(0.26586157), np.float32(0.27872235), np.float32(0.30741996), np.float32(0.3024115), np.float32(0.27956086), np.float32(0.30516303), np.float32(0.3158049), np.float32(0.2937508), np.float32(0.28740516), np.float32(0.32436705), np.float32(0.30941147), np.float32(0.32539013), np.float32(0.32670048), np.float32(0.3698146), np.float32(0.33641717), np.float32(0.3035354), np.float32(0.32666746), np.float32(0.3221885), np.float32(0.26628405), np.float32(0.27192917), np.float32(0.2974813), np.float32(0.24637172), np.float32(0.2381873), np.float32(0.24302164), np.float32(0.26802924), np.float32(0.25928348), np.float32(0.25848508), np.float32(0.21205375), np.float32(0.20586829), np.float32(0.19592756), np.float32(0.19984737), np.float32(0.19993004), np.float32(0.1750317), np.float32(0.14751038), np.float32(0.1508575), np.float32(0.17883913), np.float32(0.16608706), np.float32(0.16682236), np.float32(0.17311633), np.float32(0.19757317), np.float32(0.20530151), np.float32(0.213735), np.float32(0.27914146), np.float32(0.29251674), np.float32(0.3599152), np.float32(0.41923004), np.float32(0.479447), np.float32(0.52782345), np.float32(0.55320054), np.float32(0.5102066), np.float32(0.5276796), np.float32(0.48616996), np.float32(0.46523383), np.float32(0.5021684), np.float32(0.44189656), np.float32(0.4686719), np.float32(0.48238423), np.float32(0.48380417), np.float32(0.48228317), np.float32(0.47045887), np.float32(0.4486119), np.float32(0.4062223), np.float32(0.34319994), np.float32(0.30463982), np.float32(0.27086458), np.float32(0.21846235), np.float32(0.18449488), np.float32(0.14402312), np.float32(0.11634641), np.float32(0.119730115), np.float32(0.09288731), np.float32(0.081460655), np.float32(0.09093605), np.float32(0.082543455), np.float32(0.07313411), np.float32(0.08132188), np.float32(0.08510677), np.float32(0.09328391), np.float32(0.08401613), np.float32(0.070371434), np.float32(0.06602418), np.float32(0.06442988), np.float32(0.06241555), np.float32(0.053011555), np.float32(0.04730788), np.float32(0.04541091), np.float32(0.04286543), np.float32(0.041699074), np.float32(0.040569127), np.float32(0.036800418), np.float32(0.036705), np.float32(0.035915475), np.float32(0.03640464), np.float32(0.040491987), np.float32(0.04546823), np.float32(0.05233103), np.float32(0.057328828), np.float32(0.055075582), np.float32(0.06240306), np.float32(0.06173058), np.float32(0.052505817), np.float32(0.048692845), np.float32(0.05510926), np.float32(0.054680705), np.float32(0.047424916), np.float32(0.052666765), np.float32(0.05410015), np.float32(0.05474807), np.float32(0.051098123), np.float32(0.060719177), np.float32(0.07158605), np.float32(0.07813779), np.float32(0.08960794), np.float32(0.09598866), np.float32(0.10358035), np.float32(0.1037484), np.float32(0.10769649), np.float32(0.09356198), np.float32(0.07658848), np.float32(0.07566304), np.float32(0.07809775), np.float32(0.06680035), np.float32(0.05328204), np.float32(0.054477185), np.float32(0.058531206), np.float32(0.062440675), np.float32(0.061930925), np.float32(0.07029665), np.float32(0.08800791), np.float32(0.09165296), np.float32(0.10675201), np.float32(0.13090186), np.float32(0.15477619), np.float32(0.15258373), np.float32(0.17396334), np.float32(0.17959026), np.float32(0.20155519), np.float32(0.22718081), np.float32(0.29170614), np.float32(0.34736186), np.float32(0.3180085), np.float32(0.38685676), np.float32(0.4893652), np.float32(0.4913821), np.float32(0.55043036), np.float32(0.51494426), np.float32(0.57545507), np.float32(0.59457254), np.float32(0.65388674), np.float32(0.6900028), np.float32(0.7087437), np.float32(0.6588807), np.float32(0.6341406), np.float32(0.6189718), np.float32(0.5948225), np.float32(0.52299464), np.float32(0.51441807), np.float32(0.4646762), np.float32(0.4196585), np.float32(0.36673212), np.float32(0.34807977), np.float32(0.32963824), np.float32(0.28507602), np.float32(0.24561845), np.float32(0.2073256), np.float32(0.16491929), np.float32(0.123921), np.float32(0.11591926), np.float32(0.085931346), np.float32(0.07797531), np.float32(0.07363744), np.float32(0.06439046), np.float32(0.06233573), np.float32(0.063162476), np.float32(0.06556774), np.float32(0.058780245), np.float32(0.054941695), np.float32(0.054363962), np.float32(0.04959843), np.float32(0.05099326), np.float32(0.044413134), np.float32(0.04070972), np.float32(0.038718443), np.float32(0.04005383), np.float32(0.043303877), np.float32(0.04549634), np.float32(0.048197318), np.float32(0.054339428), np.float32(0.05586856), np.float32(0.06404362), np.float32(0.067325234), np.float32(0.067274906), np.float32(0.0733277), np.float32(0.087645866), np.float32(0.09731661), np.float32(0.11000546), np.float32(0.13488322), np.float32(0.13942493), np.float32(0.14942905), np.float32(0.14837919), np.float32(0.14917469), np.float32(0.13676499), np.float32(0.13955772), np.float32(0.13663325), np.float32(0.122141235), np.float32(0.11520975), np.float32(0.11774426), np.float32(0.12359358), np.float32(0.12053791), np.float32(0.11411095), np.float32(0.12331695), np.float32(0.118711464), np.float32(0.11482569), np.float32(0.102363914), np.float32(0.111801505), np.float32(0.096817195), np.float32(0.08698383), np.float32(0.0806951), np.float32(0.06687543), np.float32(0.062546656), np.float32(0.049278695), np.float32(0.048062485), np.float32(0.045830656), np.float32(0.042785358), np.float32(0.045471966), np.float32(0.048679333), np.float32(0.05027809), np.float32(0.0643207), np.float32(0.070177175), np.float32(0.08502073), np.float32(0.07925308), np.float32(0.086776346), np.float32(0.10203297), np.float32(0.109360725), np.float32(0.11658964), np.float32(0.13909131), np.float32(0.13852113), np.float32(0.13611607), np.float32(0.11583598), np.float32(0.12121787), np.float32(0.121596895), np.float32(0.11298049), np.float32(0.12176926), np.float32(0.13211344), np.float32(0.12920614), np.float32(0.12910451), np.float32(0.14968492), np.float32(0.18201305), np.float32(0.18961252), np.float32(0.1881422), np.float32(0.18562536), np.float32(0.18466361), np.float32(0.15480207), np.float32(0.13339846), np.float32(0.136732), np.float32(0.12814945), np.float32(0.09994398), np.float32(0.098591894), np.float32(0.10214647), np.float32(0.098514564), np.float32(0.1030609), np.float32(0.118632264), np.float32(0.119545594), np.float32(0.11533318), np.float32(0.137636), np.float32(0.14371936), np.float32(0.12905224), np.float32(0.13849257), np.float32(0.15393977), np.float32(0.18288055), np.float32(0.18092293), np.float32(0.18445025), np.float32(0.19532008), np.float32(0.24001245), np.float32(0.27797994), np.float32(0.291501), np.float32(0.30996), np.float32(0.3270866), np.float32(0.32271793), np.float32(0.33769983), np.float32(0.35550433), np.float32(0.37332568), np.float32(0.37620342), np.float32(0.38017505), np.float32(0.3908998), np.float32(0.37714306), np.float32(0.38179183), np.float32(0.3996224), np.float32(0.3972325), np.float32(0.38393864), np.float32(0.4554912), np.float32(0.42650867), np.float32(0.45298123), np.float32(0.45985195), np.float32(0.47639734), np.float32(0.47219774), np.float32(0.4965026), np.float32(0.5246392), np.float32(0.5932905), np.float32(0.6865129), np.float32(0.7543683), np.float32(0.7825308), np.float32(0.81183976), np.float32(0.8219836), np.float32(0.83366686), np.float32(0.84437364), np.float32(0.8651292), np.float32(0.876517), np.float32(0.88523525), np.float32(0.90768826), np.float32(0.92201656), np.float32(0.9349476), np.float32(0.9457497), np.float32(0.957322), np.float32(0.9634082), np.float32(0.97155386), np.float32(0.9759706), np.float32(0.97907627), np.float32(0.98145133), np.float32(0.9832727), np.float32(0.9834985), np.float32(0.9840546), np.float32(0.98395926), np.float32(0.98448956), np.float32(0.9844701), np.float32(0.9846698), np.float32(0.9848142), np.float32(0.9849052), np.float32(0.9847862), np.float32(0.9849414), np.float32(0.98533), np.float32(0.9858949), np.float32(0.98609656), np.float32(0.98626536), np.float32(0.9861855), np.float32(0.9860366), np.float32(0.986185), np.float32(0.98596996), np.float32(0.9860314), np.float32(0.98658895), np.float32(0.9867884), np.float32(0.9866918), np.float32(0.9864299), np.float32(0.98700815), np.float32(0.98668367), np.float32(0.9861842), np.float32(0.9858293), np.float32(0.985185), np.float32(0.98483765), np.float32(0.9847644), np.float32(0.9846836), np.float32(0.9838541), np.float32(0.9836068), np.float32(0.98350304), np.float32(0.9838187), np.float32(0.9842221), np.float32(0.98460543), np.float32(0.98449165), np.float32(0.9839841), np.float32(0.9835471), np.float32(0.9829648), np.float32(0.98309416), np.float32(0.9831691), np.float32(0.9829017), np.float32(0.9827247), np.float32(0.9832297), np.float32(0.98264784), np.float32(0.9823957), np.float32(0.98219925), np.float32(0.98222554), np.float32(0.98190755), np.float32(0.9820649), np.float32(0.9822856), np.float32(0.9821326), np.float32(0.9821285), np.float32(0.98200846), np.float32(0.98135734), np.float32(0.98041874), np.float32(0.9791739), np.float32(0.97884595), np.float32(0.9784962), np.float32(0.977742), np.float32(0.97811997), np.float32(0.97829664), np.float32(0.9734075), np.float32(0.9763608), np.float32(0.9759582), np.float32(0.9778855), np.float32(0.9796968), np.float32(0.9796694), np.float32(0.98060536), np.float32(0.98037416), np.float32(0.9792924), np.float32(0.97813725), np.float32(0.97659236), np.float32(0.9737925), np.float32(0.97050864), np.float32(0.9671303), np.float32(0.9518425), np.float32(0.9403391), np.float32(0.9206585), np.float32(0.8935131), np.float32(0.8635235), np.float32(0.83792526), np.float32(0.81419927), np.float32(0.7865466), np.float32(0.7472269), np.float32(0.68911564), np.float32(0.6909013), np.float32(0.61649734), np.float32(0.58525217), np.float32(0.57371664), np.float32(0.53321314), np.float32(0.47788), np.float32(0.45286262), np.float32(0.39247835), np.float32(0.3139048), np.float32(0.2604589), np.float32(0.2477601), np.float32(0.24652052), np.float32(0.24140151), np.float32(0.23118697), np.float32(0.23266461), np.float32(0.2466634), np.float32(0.23994775), np.float32(0.24937233), np.float32(0.2597468), np.float32(0.26756933), np.float32(0.26476148), np.float32(0.257225), np.float32(0.26204446), np.float32(0.2906291), np.float32(0.30842137), np.float32(0.32853332), np.float32(0.37146142), np.float32(0.37597582), np.float32(0.3258326), np.float32(0.28733945), np.float32(0.31245717), np.float32(0.26915306), np.float32(0.30689603), np.float32(0.35504636), np.float32(0.32996812), np.float32(0.3096639), np.float32(0.30572617), np.float32(0.29420972), np.float32(0.28604537), np.float32(0.31725726), np.float32(0.31890655), np.float32(0.29095668), np.float32(0.27539343), np.float32(0.31827095), np.float32(0.31273496), np.float32(0.3143373), np.float32(0.32400832), np.float32(0.35104573), np.float32(0.34768826), np.float32(0.34162742), np.float32(0.36004013), np.float32(0.37340164), np.float32(0.36603907), np.float32(0.36615062), np.float32(0.37000117), np.float32(0.40859243), np.float32(0.44065648), np.float32(0.4901112), np.float32(0.5536439), np.float32(0.5836114), np.float32(0.6108012), np.float32(0.60022104), np.float32(0.6178847), np.float32(0.63697183), np.float32(0.64662594), np.float32(0.6385976), np.float32(0.6296308), np.float32(0.61186856), np.float32(0.6013222), np.float32(0.61079425), np.float32(0.60727555), np.float32(0.6147307), np.float32(0.6183283), np.float32(0.6374666), np.float32(0.65647614), np.float32(0.6600841), np.float32(0.6993432), np.float32(0.67973495), np.float32(0.67168397), np.float32(0.657204), np.float32(0.59611356), np.float32(0.5627833), np.float32(0.5033905), np.float32(0.47018126), np.float32(0.42661282), np.float32(0.42511883), np.float32(0.40104574), np.float32(0.3918755), np.float32(0.4220996), np.float32(0.43983123), np.float32(0.43839502), np.float32(0.42778304), np.float32(0.4681937), np.float32(0.45753387), np.float32(0.43675375), np.float32(0.4605284), np.float32(0.4753458), np.float32(0.49002564), np.float32(0.49318644), np.float32(0.5089656), np.float32(0.5061442), np.float32(0.50730914), np.float32(0.50635004), np.float32(0.5243585), np.float32(0.5000025), np.float32(0.48968524), np.float32(0.46996483), np.float32(0.49910724), np.float32(0.5026267), np.float32(0.533277), np.float32(0.5666897), np.float32(0.4965456), np.float32(0.4778642), np.float32(0.5069266), np.float32(0.5204298), np.float32(0.48949584), np.float32(0.50640833), np.float32(0.4875303), np.float32(0.5002495)], 'MYGFRKVVALENGMITAEKNSVIEFQHPFFKQGNAHLLENIKRKVSAVRTEDLKVCTEDLHKVLSEVQEMREQQSNMDVRLANMKRENKALWKEVAVLRQKHSQQQKLLSKILQFILSLMRGNYIVGVKRKRSLTDAAGASPSKYSRQYVRIPVESGQAMAFSERNSDDEDGNRTGLIIRDITDSLENATNGLLAVAHTSGRDRETQTALDPGLPICQVSQPNELNCAEPIPPVHINDVSKSNEMGNVAVELHTAQANAPEDPVSVIDSILNESNSGNQNDPLLDREEIQDFLNCIDASLEELQAMLSGKQYSFGSEAFSDVFNPELPALDMNLMETSPGMENVTNMGDSTEDLGGSDRETAGSKERHSKEKNCKCHCGDMQLIQYRANPLLSLFEELPSGEAGGKTEDPKDLLLAPLEEKPALHPPSGGETVLPQAENQRCNTS': [np.float32(0.58728325), np.float32(0.458448), np.float32(0.36481744), np.float32(0.3945926), np.float32(0.42507794), np.float32(0.6048821), np.float32(0.7142439), np.float32(0.625612), np.float32(0.65319467), np.float32(0.6773626), np.float32(0.5523769), np.float32(0.4624675), np.float32(0.48697445), np.float32(0.3780899), np.float32(0.3397013), np.float32(0.35984194), np.float32(0.33804223), np.float32(0.30432042), np.float32(0.29480237), np.float32(0.32282665), np.float32(0.3487232), np.float32(0.32108256), np.float32(0.314143), np.float32(0.30148345), np.float32(0.3007973), np.float32(0.28412217), np.float32(0.2749489), np.float32(0.27775717), np.float32(0.26984793), np.float32(0.25178915), np.float32(0.24692142), np.float32(0.27643913), np.float32(0.27196848), np.float32(0.24849553), np.float32(0.24790296), np.float32(0.27487218), np.float32(0.23748975), np.float32(0.24928471), np.float32(0.26685768), np.float32(0.27808502), np.float32(0.29277733), np.float32(0.30158746), np.float32(0.3390125), np.float32(0.3250358), np.float32(0.28656626), np.float32(0.28565142), np.float32(0.2988964), np.float32(0.2966869), np.float32(0.27002573), np.float32(0.30013153), np.float32(0.32926765), np.float32(0.3092107), np.float32(0.3030997), np.float32(0.3429808), np.float32(0.34094682), np.float32(0.30799773), np.float32(0.30688506), np.float32(0.33909276), np.float32(0.35250613), np.float32(0.3480351), np.float32(0.3988025), np.float32(0.38055873), np.float32(0.35292286), np.float32(0.36033627), np.float32(0.39819995), np.float32(0.3866522), np.float32(0.37823364), np.float32(0.3966759), np.float32(0.41931668), np.float32(0.4224209), np.float32(0.40255725), np.float32(0.42194244), np.float32(0.45270973), np.float32(0.4369641), np.float32(0.41533414), np.float32(0.43509373), np.float32(0.4308957), np.float32(0.4365431), np.float32(0.43044248), np.float32(0.44285524), np.float32(0.44383475), np.float32(0.45311996), np.float32(0.47283226), np.float32(0.44355237), np.float32(0.4326009), np.float32(0.43643096), np.float32(0.42879915), np.float32(0.43642777), np.float32(0.40575108), np.float32(0.42100614), np.float32(0.41673765), np.float32(0.4023974), np.float32(0.39168563), np.float32(0.37960073), np.float32(0.38261282), np.float32(0.38520494), np.float32(0.38715336), np.float32(0.3516221), np.float32(0.31704307), np.float32(0.32107902), np.float32(0.30969855), np.float32(0.25620323), np.float32(0.2632505), np.float32(0.28329405), np.float32(0.23693736), np.float32(0.27550417), np.float32(0.30701146), np.float32(0.31609294), np.float32(0.3190614), np.float32(0.3138897), np.float32(0.30605754), np.float32(0.307602), np.float32(0.29473963), np.float32(0.28454193), np.float32(0.27406904), np.float32(0.26660362), np.float32(0.24276498), np.float32(0.2657567), np.float32(0.2741926), np.float32(0.2561997), np.float32(0.23778105), np.float32(0.2322178), np.float32(0.25805476), np.float32(0.2681161), np.float32(0.30733773), np.float32(0.37302652), np.float32(0.37428892), np.float32(0.46732157), np.float32(0.49913225), np.float32(0.5855032), np.float32(0.5923573), np.float32(0.6416039), np.float32(0.69379723), np.float32(0.66269624), np.float32(0.6873195), np.float32(0.6900771), np.float32(0.717199), np.float32(0.72292835), np.float32(0.73924494), np.float32(0.7386806), np.float32(0.6340984), np.float32(0.59096885), np.float32(0.5194149), np.float32(0.48891094), np.float32(0.48960572), np.float32(0.49927875), np.float32(0.46659577), np.float32(0.3986284), np.float32(0.3448692), np.float32(0.3207257), np.float32(0.3150767), np.float32(0.26741695), np.float32(0.27089384), np.float32(0.2878761), np.float32(0.30202416), np.float32(0.3207785), np.float32(0.3467239), np.float32(0.41737768), np.float32(0.4694415), np.float32(0.5097998), np.float32(0.48278657), np.float32(0.52282387), np.float32(0.49355996), np.float32(0.5203985), np.float32(0.5425123), np.float32(0.5030971), np.float32(0.5315455), np.float32(0.56314725), np.float32(0.54964995), np.float32(0.37984645), np.float32(0.33416334), np.float32(0.32418767), np.float32(0.29539445), np.float32(0.29221833), np.float32(0.30584067), np.float32(0.32140946), np.float32(0.33793256), np.float32(0.242344), np.float32(0.26090452), np.float32(0.28123274), np.float32(0.24485217), np.float32(0.19096585), np.float32(0.16330928), np.float32(0.15590449), np.float32(0.1320344), np.float32(0.11994734), np.float32(0.12751782), np.float32(0.12288828), np.float32(0.1952992), np.float32(0.22065593), np.float32(0.26325086), np.float32(0.3680364), np.float32(0.40339515), np.float32(0.47512534), np.float32(0.60951036), np.float32(0.7291381), np.float32(0.81389093), np.float32(0.81788516), np.float32(0.86071503), np.float32(0.8700693), np.float32(0.88301176), np.float32(0.92694455), np.float32(0.94741476), np.float32(0.94316834), np.float32(0.9473241), np.float32(0.9526358), np.float32(0.95399505), np.float32(0.9549727), np.float32(0.9544366), np.float32(0.96076053), np.float32(0.96207994), np.float32(0.96353763), np.float32(0.9649791), np.float32(0.9684709), np.float32(0.96677), np.float32(0.9669677), np.float32(0.96915114), np.float32(0.97019327), np.float32(0.97285426), np.float32(0.97742987), np.float32(0.97714204), np.float32(0.9766059), np.float32(0.9777514), np.float32(0.97614163), np.float32(0.9748707), np.float32(0.97603273), np.float32(0.97469497), np.float32(0.9744252), np.float32(0.9751042), np.float32(0.9771286), np.float32(0.9750196), np.float32(0.9741434), np.float32(0.97499543), np.float32(0.9742289), np.float32(0.97366387), np.float32(0.97348267), np.float32(0.9738022), np.float32(0.97306734), np.float32(0.9731247), np.float32(0.97190404), np.float32(0.9725735), np.float32(0.97209543), np.float32(0.97241557), np.float32(0.9705321), np.float32(0.9716983), np.float32(0.9717167), np.float32(0.9721172), np.float32(0.97175837), np.float32(0.97194844), np.float32(0.9724798), np.float32(0.97110623), np.float32(0.9704149), np.float32(0.97111076), np.float32(0.9696453), np.float32(0.9694016), np.float32(0.9676616), np.float32(0.96723), np.float32(0.964514), np.float32(0.96635437), np.float32(0.96487325), np.float32(0.9655615), np.float32(0.9681709), np.float32(0.9681282), np.float32(0.9703038), np.float32(0.97114366), np.float32(0.9705695), np.float32(0.96928084), np.float32(0.97040164), np.float32(0.9705221), np.float32(0.96748143), np.float32(0.9641008), np.float32(0.9665472), np.float32(0.96305627), np.float32(0.95912963), np.float32(0.9527863), np.float32(0.94658285), np.float32(0.93123204), np.float32(0.9053813), np.float32(0.8829726), np.float32(0.886453), np.float32(0.8773097), np.float32(0.8705925), np.float32(0.86212265), np.float32(0.8686467), np.float32(0.8520928), np.float32(0.82703394), np.float32(0.8088817), np.float32(0.78315896), np.float32(0.7375848), np.float32(0.6892771), np.float32(0.6832346), np.float32(0.6451463), np.float32(0.6082763), np.float32(0.60750145), np.float32(0.59797853), np.float32(0.57527304), np.float32(0.5617043), np.float32(0.51097876), np.float32(0.5214702), np.float32(0.5007123), np.float32(0.48051345), np.float32(0.5126796), np.float32(0.5134276), np.float32(0.53646827), np.float32(0.5464906), np.float32(0.5747117), np.float32(0.5685618), np.float32(0.6011534), np.float32(0.62472904), np.float32(0.6655789), np.float32(0.6914793), np.float32(0.72298026), np.float32(0.73736054), np.float32(0.7443016), np.float32(0.7514169), np.float32(0.77391195), np.float32(0.8073412), np.float32(0.8224709), np.float32(0.85473686), np.float32(0.8748638), np.float32(0.87452185), np.float32(0.8791719), np.float32(0.8890489), np.float32(0.8853225), np.float32(0.89738375), np.float32(0.9043761), np.float32(0.91496027), np.float32(0.92668384), np.float32(0.92716295), np.float32(0.93539184), np.float32(0.9310887), np.float32(0.93100727), np.float32(0.93778735), np.float32(0.9360602), np.float32(0.9349813), np.float32(0.9441408), np.float32(0.94610596), np.float32(0.94966304), np.float32(0.94836336), np.float32(0.95187634), np.float32(0.95878077), np.float32(0.9618163), np.float32(0.9657598), np.float32(0.9709151), np.float32(0.97341067), np.float32(0.97330904), np.float32(0.9749577), np.float32(0.97594154), np.float32(0.9768975), np.float32(0.9781808), np.float32(0.9787643), np.float32(0.9792199), np.float32(0.9801763), np.float32(0.98099226), np.float32(0.9813085), np.float32(0.97943956), np.float32(0.97964615), np.float32(0.97899514), np.float32(0.97840273), np.float32(0.9758036), np.float32(0.9741391), np.float32(0.970873), np.float32(0.967428), np.float32(0.96360725), np.float32(0.9487182), np.float32(0.9394694), np.float32(0.92548394), np.float32(0.91232157), np.float32(0.8976061), np.float32(0.88097554), np.float32(0.86291564), np.float32(0.8475224), np.float32(0.82220125), np.float32(0.77673274), np.float32(0.7481512), np.float32(0.68535817), np.float32(0.6067374), np.float32(0.5890498), np.float32(0.565385), np.float32(0.5069953), np.float32(0.45023966), np.float32(0.4133449), np.float32(0.3911285), np.float32(0.37559137), np.float32(0.3169827), np.float32(0.3499713), np.float32(0.36237097), np.float32(0.37452793), np.float32(0.42218006), np.float32(0.44417602), np.float32(0.5093453), np.float32(0.5298316), np.float32(0.5785152), np.float32(0.63813317), np.float32(0.665593), np.float32(0.6934791), np.float32(0.73885125), np.float32(0.76049125), np.float32(0.7808028), np.float32(0.785675), np.float32(0.8066067), np.float32(0.8141295), np.float32(0.84838814), np.float32(0.8739839), np.float32(0.87001264), np.float32(0.88831687), np.float32(0.90765524), np.float32(0.93114704), np.float32(0.944442), np.float32(0.9465522), np.float32(0.95363367), np.float32(0.958013), np.float32(0.96201754), np.float32(0.9635336), np.float32(0.9656145), np.float32(0.9664169), np.float32(0.96689713), np.float32(0.96870214), np.float32(0.96883684), np.float32(0.9682871), np.float32(0.9711255), np.float32(0.97344863), np.float32(0.9729663), np.float32(0.9746483), np.float32(0.97573984), np.float32(0.97558457), np.float32(0.9769803), np.float32(0.97667307), np.float32(0.9788972), np.float32(0.9792739), np.float32(0.97824174), np.float32(0.97914886), np.float32(0.9786471), np.float32(0.97774225), np.float32(0.9782842), np.float32(0.9771567), np.float32(0.9759496), np.float32(0.97545403), np.float32(0.9742692), np.float32(0.97158426), np.float32(0.96942466), np.float32(0.9681397), np.float32(0.96682435), np.float32(0.9651237), np.float32(0.96122295)], 'MGREQDLILAVKNGDVAGVQKLVAKIKASKSKLLGSTKRLNVNYQDADGFSALHHAALGGSLDLLALLLEAQATVDIKDSNGMRPLHYAAWQGRLEPVRLLLRAAAAVNAASLDGQIPLHLAAQYGHYEVSEMLLQHQSNPCLLNKAKKTPLDLACEFGRLQVAQLLLNSHLCVALLEGEAKDANDPSYTTPLHLAAKNGHKEVIRQLLRAGIEINRQSKTGTALHEAALYGKTEVVRLLLQSGVDVAIRNTYNQTALDIVNQFTTSQASREIKQMLREASGILQVRALKDFWNLHDPTALNVRAGAVITVRGHG': [np.float32(0.415886), np.float32(0.4184331), np.float32(0.391722), np.float32(0.4029743), np.float32(0.37237614), np.float32(0.40794075), np.float32(0.3563876), np.float32(0.3220295), np.float32(0.33216536), np.float32(0.27463397), np.float32(0.22024933), np.float32(0.1779506), np.float32(0.19020773), np.float32(0.17363934), np.float32(0.15506479), np.float32(0.16285014), np.float32(0.17399912), np.float32(0.17064063), np.float32(0.17043187), np.float32(0.20224462), np.float32(0.20215124), np.float32(0.19281499), np.float32(0.19996804), np.float32(0.21994573), np.float32(0.1732337), np.float32(0.15770893), np.float32(0.16426088), np.float32(0.16454923), np.float32(0.1584681), np.float32(0.15827405), np.float32(0.1572107), np.float32(0.18186465), np.float32(0.17237686), np.float32(0.17669442), np.float32(0.19836116), np.float32(0.20794402), np.float32(0.215411), np.float32(0.20473018), np.float32(0.21108669), np.float32(0.19880722), np.float32(0.18826064), np.float32(0.19100991), np.float32(0.1715584), np.float32(0.14822844), np.float32(0.118531436), np.float32(0.110812716), np.float32(0.09062252), np.float32(0.08353686), np.float32(0.06604603), np.float32(0.060714778), np.float32(0.052884553), np.float32(0.05162515), np.float32(0.0486936), np.float32(0.04491903), np.float32(0.048032157), np.float32(0.050964583), np.float32(0.04932361), np.float32(0.039364368), np.float32(0.04215255), np.float32(0.039575852), np.float32(0.03991528), np.float32(0.040140916), np.float32(0.04451814), np.float32(0.04608475), np.float32(0.053500365), np.float32(0.055673894), np.float32(0.062378656), np.float32(0.0652172), np.float32(0.071028665), np.float32(0.08164226), np.float32(0.08418237), np.float32(0.08901655), np.float32(0.09095497), np.float32(0.091252975), np.float32(0.07925379), np.float32(0.07424517), np.float32(0.075748846), np.float32(0.08083183), np.float32(0.07728303), np.float32(0.073758826), np.float32(0.08296349), np.float32(0.09095189), np.float32(0.08125224), np.float32(0.080742605), np.float32(0.08266863), np.float32(0.078654006), np.float32(0.07232689), np.float32(0.07975114), np.float32(0.077387705), np.float32(0.0738391), np.float32(0.059336025), np.float32(0.06335979), np.float32(0.050974704), np.float32(0.04088461), np.float32(0.033400755), np.float32(0.036499467), np.float32(0.035002552), np.float32(0.039370257), np.float32(0.040983673), np.float32(0.0457672), np.float32(0.04799979), np.float32(0.051089082), np.float32(0.057708595), np.float32(0.0607951), np.float32(0.061328348), np.float32(0.056071237), np.float32(0.051882703), np.float32(0.051476207), np.float32(0.047305997), np.float32(0.044504717), np.float32(0.046458464), np.float32(0.04256165), np.float32(0.047038242), np.float32(0.050456077), np.float32(0.052295677), np.float32(0.050522655), np.float32(0.05289339), np.float32(0.05833434), np.float32(0.05830963), np.float32(0.05892215), np.float32(0.065545), np.float32(0.058544133), np.float32(0.05175296), np.float32(0.04492442), np.float32(0.050114665), np.float32(0.047668163), np.float32(0.049046475), np.float32(0.04908066), np.float32(0.049492244), np.float32(0.0632902), np.float32(0.06664078), np.float32(0.06693538), np.float32(0.06871951), np.float32(0.08220232), np.float32(0.10348139), np.float32(0.10593551), np.float32(0.11796391), np.float32(0.12865156), np.float32(0.13341118), np.float32(0.12620509), np.float32(0.1202247), np.float32(0.12863836), np.float32(0.13225101), np.float32(0.12388472), np.float32(0.11075057), np.float32(0.11728827), np.float32(0.11903426), np.float32(0.11372334), np.float32(0.11080282), np.float32(0.10268655), np.float32(0.091143385), np.float32(0.084176674), np.float32(0.07748323), np.float32(0.06820636), np.float32(0.062005017), np.float32(0.055593558), np.float32(0.05350536), np.float32(0.04650596), np.float32(0.041260064), np.float32(0.04067949), np.float32(0.033394482), np.float32(0.02892131), np.float32(0.026793767), np.float32(0.025559532), np.float32(0.023078242), np.float32(0.022086717), np.float32(0.022740524), np.float32(0.025027988), np.float32(0.027575998), np.float32(0.02862684), np.float32(0.03210489), np.float32(0.038756877), np.float32(0.043681268), np.float32(0.055034965), np.float32(0.061919834), np.float32(0.08371622), np.float32(0.107689455), np.float32(0.11456479), np.float32(0.11873077), np.float32(0.12730485), np.float32(0.1305923), np.float32(0.12892506), np.float32(0.12704572), np.float32(0.117873445), np.float32(0.11818403), np.float32(0.12843725), np.float32(0.1550791), np.float32(0.18741675), np.float32(0.21161546), np.float32(0.1939758), np.float32(0.16752262), np.float32(0.16591422), np.float32(0.1470988), np.float32(0.12917797), np.float32(0.11905681), np.float32(0.10898667), np.float32(0.095382005), np.float32(0.07619834), np.float32(0.08047858), np.float32(0.074504435), np.float32(0.060742956), np.float32(0.05742105), np.float32(0.058919407), np.float32(0.058273807), np.float32(0.059330102), np.float32(0.06907929), np.float32(0.07276074), np.float32(0.07683093), np.float32(0.089788854), np.float32(0.097202204), np.float32(0.09153328), np.float32(0.08249412), np.float32(0.07971937), np.float32(0.07959035), np.float32(0.07527982), np.float32(0.070934854), np.float32(0.07515383), np.float32(0.08066721), np.float32(0.07587418), np.float32(0.078354865), np.float32(0.08425467), np.float32(0.09040208), np.float32(0.08404282), np.float32(0.08306242), np.float32(0.07615921), np.float32(0.07250724), np.float32(0.07016046), np.float32(0.06956291), np.float32(0.060666863), np.float32(0.051044345), np.float32(0.05002292), np.float32(0.04745325), np.float32(0.046010338), np.float32(0.041708756), np.float32(0.04084859), np.float32(0.040814355), np.float32(0.0397109), np.float32(0.03923666), np.float32(0.041896112), np.float32(0.041149247), np.float32(0.044644073), np.float32(0.052094094), np.float32(0.05374978), np.float32(0.059016213), np.float32(0.060118042), np.float32(0.052124772), np.float32(0.04966813), np.float32(0.047825366), np.float32(0.048653778), np.float32(0.04862976), np.float32(0.050920896), np.float32(0.061938226), np.float32(0.06978054), np.float32(0.07251094), np.float32(0.0742401), np.float32(0.07828631), np.float32(0.07981542), np.float32(0.08385937), np.float32(0.09243583), np.float32(0.103342414), np.float32(0.116490036), np.float32(0.11017412), np.float32(0.10577377), np.float32(0.111733064), np.float32(0.09852888), np.float32(0.0926479), np.float32(0.09533898), np.float32(0.09733717), np.float32(0.09588435), np.float32(0.10012695), np.float32(0.10335081), np.float32(0.1064878), np.float32(0.1079062), np.float32(0.113687135), np.float32(0.10955659), np.float32(0.11520048), np.float32(0.11749116), np.float32(0.11300943), np.float32(0.10885099), np.float32(0.10478153), np.float32(0.09700456), np.float32(0.09339776), np.float32(0.10074443), np.float32(0.09332107), np.float32(0.08926141), np.float32(0.104656294), np.float32(0.10736804), np.float32(0.110243216), np.float32(0.111805625), np.float32(0.119198166), np.float32(0.118361406), np.float32(0.11604125), np.float32(0.12647009), np.float32(0.12775774), np.float32(0.1298339), np.float32(0.12584978), np.float32(0.11982035), np.float32(0.10846295), np.float32(0.11627535), np.float32(0.1266772), np.float32(0.14438987), np.float32(0.15201963), np.float32(0.16676278), np.float32(0.16164398), np.float32(0.17214161), np.float32(0.1715073), np.float32(0.16389209), np.float32(0.15832324), np.float32(0.160746), np.float32(0.16080634), np.float32(0.14796746), np.float32(0.12929486), np.float32(0.14524058), np.float32(0.15375337), np.float32(0.15847541)], 'MAKVKPELLLIRIIIPFVCAISGGGSAGRRKILVLHLIRSCREMEMKFLVRTLVRNLRIGAMMKTILPALAHAIVLHEKCSTGPVVSLEGVKSQLQNSTFLFEQSLSTEVTEAYNVIPNMDLLVPSLLCEGATFAASSLAMVPGTPIPPMLARITNGVTQALKLFHGRAFTCEYKYDGQRAQIHRLTDGSVQIFSRQMKDSTSRFPDLVNMIKELCNSEVASFILDAEVDICVFVFDIMFCNGQRLLDNPLRQRRSYIHDLFQEKPAYLELAQQLTVEEDEASIDNSSTLHRMSSFFEKACQSSCEGIMLKTLDIDAGYSASKRCDSWLKVKRDYVEGLGDSLDLVPIGAWYGNGRKAGWYSPFLMACYNPESEEFQSVCRVMSGFSDDFYKEMKEFYSGEKILPKKPVYYKTDEQPELWFTAEQVWEIQGADLTLSPVHHAAIGTVHPSRGISVRMPRHIRCVPDRSPEDCSTAADVASMFRAQTRKMEGSTVRVVTKFIVHGE': [np.float32(0.8853207), np.float32(0.88734525), np.float32(0.8559715), np.float32(0.7869032), np.float32(0.73812324), np.float32(0.771128), np.float32(0.8260133), np.float32(0.81096137), np.float32(0.78648347), np.float32(0.7206805), np.float32(0.66744673), np.float32(0.66297215), np.float32(0.5952041), np.float32(0.46462744), np.float32(0.43633938), np.float32(0.34870037), np.float32(0.23272309), np.float32(0.16512987), np.float32(0.14932707), np.float32(0.14663987), np.float32(0.12943244), np.float32(0.13716918), np.float32(0.14371243), np.float32(0.12683184), np.float32(0.11060101), np.float32(0.13180746), np.float32(0.1306874), np.float32(0.113784455), np.float32(0.12107186), np.float32(0.11751006), np.float32(0.15713364), np.float32(0.1284294), np.float32(0.12847024), np.float32(0.12007571), np.float32(0.096551746), np.float32(0.094254695), np.float32(0.08266373), np.float32(0.07080287), np.float32(0.06904705), np.float32(0.068762414), np.float32(0.06349617), np.float32(0.05364656), np.float32(0.053929668), np.float32(0.058775436), np.float32(0.05790824), np.float32(0.06277274), np.float32(0.07744376), np.float32(0.08029091), np.float32(0.08656137), np.float32(0.10340371), np.float32(0.10945778), np.float32(0.09637943), np.float32(0.10492489), np.float32(0.11627677), np.float32(0.101515725), np.float32(0.08724619), np.float32(0.08851009), np.float32(0.08125767), np.float32(0.07565954), np.float32(0.058845133), np.float32(0.05600529), np.float32(0.054331478), np.float32(0.050675306), np.float32(0.0487347), np.float32(0.051442403), np.float32(0.054099575), np.float32(0.057568926), np.float32(0.059387036), np.float32(0.056635607), np.float32(0.05714371), np.float32(0.05636605), np.float32(0.05357118), np.float32(0.058551338), np.float32(0.060379807), np.float32(0.06336517), np.float32(0.06580529), np.float32(0.06174184), np.float32(0.06806047), np.float32(0.073114164), np.float32(0.07609994), np.float32(0.085195936), np.float32(0.089540824), np.float32(0.10188234), np.float32(0.09417916), np.float32(0.10058217), np.float32(0.11494351), np.float32(0.12675698), np.float32(0.1249042), np.float32(0.11626429), np.float32(0.1191286), np.float32(0.10256808), np.float32(0.09504224), np.float32(0.10626184), np.float32(0.09539597), np.float32(0.084148385), np.float32(0.08918366), np.float32(0.09427847), np.float32(0.09625191), np.float32(0.09139594), np.float32(0.094915554), np.float32(0.1058091), np.float32(0.09273367), np.float32(0.08859462), np.float32(0.10082944), np.float32(0.093092546), np.float32(0.076677255), np.float32(0.07706042), np.float32(0.082368605), np.float32(0.071518555), np.float32(0.070932336), np.float32(0.06672515), np.float32(0.06668881), np.float32(0.06130215), np.float32(0.06320155), np.float32(0.06511875), np.float32(0.058420423), np.float32(0.054046463), np.float32(0.052707225), np.float32(0.057219654), np.float32(0.054184884), np.float32(0.047617584), np.float32(0.0449725), np.float32(0.0459968), np.float32(0.0424111), np.float32(0.039979093), np.float32(0.044347502), np.float32(0.04739061), np.float32(0.04443022), np.float32(0.044267885), np.float32(0.047094423), np.float32(0.044325944), np.float32(0.042992305), np.float32(0.043844767), np.float32(0.04275623), np.float32(0.04590168), np.float32(0.03946086), np.float32(0.04357763), np.float32(0.045743767), np.float32(0.04688773), np.float32(0.04993162), np.float32(0.053802386), np.float32(0.05597898), np.float32(0.04901426), np.float32(0.05130628), np.float32(0.060537774), np.float32(0.059509017), np.float32(0.056655776), np.float32(0.061360925), np.float32(0.06911537), np.float32(0.066176996), np.float32(0.06214093), np.float32(0.06835783), np.float32(0.06581555), np.float32(0.0561122), np.float32(0.059113737), np.float32(0.05490797), np.float32(0.054059632), np.float32(0.053067632), np.float32(0.048294477), np.float32(0.048965916), np.float32(0.047647525), np.float32(0.044724915), np.float32(0.047974966), np.float32(0.05208849), np.float32(0.052502982), np.float32(0.054744024), np.float32(0.06190704), np.float32(0.065101855), np.float32(0.06379739), np.float32(0.0693675), np.float32(0.07975854), np.float32(0.07845847), np.float32(0.08193745), np.float32(0.09671158), np.float32(0.104000606), np.float32(0.099630676), np.float32(0.11140626), np.float32(0.1213474), np.float32(0.11623063), np.float32(0.10285552), np.float32(0.104201816), np.float32(0.10328475), np.float32(0.10589175), np.float32(0.10858034), np.float32(0.12731795), np.float32(0.12842909), np.float32(0.13006912), np.float32(0.13235688), np.float32(0.13855761), np.float32(0.13785695), np.float32(0.13312423), np.float32(0.13056496), np.float32(0.12864237), np.float32(0.11171557), np.float32(0.11332667), np.float32(0.12293053), np.float32(0.11018251), np.float32(0.09721514), np.float32(0.10455053), np.float32(0.09977065), np.float32(0.08055153), np.float32(0.078920424), np.float32(0.0835056), np.float32(0.07701574), np.float32(0.0698659), np.float32(0.07726503), np.float32(0.08376298), np.float32(0.08780864), np.float32(0.08007629), np.float32(0.07364502), np.float32(0.07740746), np.float32(0.06825391), np.float32(0.056667194), np.float32(0.05578263), np.float32(0.057100724), np.float32(0.054841656), np.float32(0.057222627), np.float32(0.054988272), np.float32(0.04868385), np.float32(0.043144662), np.float32(0.042986955), np.float32(0.04257134), np.float32(0.03522119), np.float32(0.034777), np.float32(0.035566438), np.float32(0.03189876), np.float32(0.025240952), np.float32(0.02521897), np.float32(0.025273975), np.float32(0.020734673), np.float32(0.019399935), np.float32(0.018006379), np.float32(0.019252365), np.float32(0.022823008), np.float32(0.02255869), np.float32(0.024454141), np.float32(0.030875916), np.float32(0.03678857), np.float32(0.037940506), np.float32(0.036448814), np.float32(0.038359236), np.float32(0.042449336), np.float32(0.04362536), np.float32(0.044035748), np.float32(0.047486916), np.float32(0.051493697), np.float32(0.05013509), np.float32(0.05636795), np.float32(0.06845696), np.float32(0.07197186), np.float32(0.07772683), np.float32(0.0880153), np.float32(0.09747447), np.float32(0.103212446), np.float32(0.10268613), np.float32(0.10265961), np.float32(0.0978211), np.float32(0.086628124), np.float32(0.09447766), np.float32(0.092317075), np.float32(0.08285186), np.float32(0.08087308), np.float32(0.08212755), np.float32(0.07809447), np.float32(0.07087413), np.float32(0.071418), np.float32(0.08130578), np.float32(0.08920901), np.float32(0.099331126), np.float32(0.11427312), np.float32(0.14637288), np.float32(0.1565385), np.float32(0.16747913), np.float32(0.2110393), np.float32(0.2635125), np.float32(0.24438344), np.float32(0.24852207), np.float32(0.24558489), np.float32(0.22022828), np.float32(0.22651392), np.float32(0.2361934), np.float32(0.24090265), np.float32(0.22887367), np.float32(0.24307732), np.float32(0.23865466), np.float32(0.18887658), np.float32(0.18520547), np.float32(0.2062833), np.float32(0.17872648), np.float32(0.16242239), np.float32(0.16897918), np.float32(0.16734746), np.float32(0.15587927), np.float32(0.11827959), np.float32(0.109534666), np.float32(0.09336448), np.float32(0.08084145), np.float32(0.06863061), np.float32(0.06000233), np.float32(0.057069946), np.float32(0.055943877), np.float32(0.05705453), np.float32(0.061996613), np.float32(0.05568482), np.float32(0.057167623), np.float32(0.06562187), np.float32(0.0757737), np.float32(0.06964985), np.float32(0.074749395), np.float32(0.07303442), np.float32(0.07563557), np.float32(0.07509251), np.float32(0.08314982), np.float32(0.0849116), np.float32(0.08710407), np.float32(0.07814624), np.float32(0.070472494), np.float32(0.06996948), np.float32(0.07007214), np.float32(0.07156069), np.float32(0.077271484), np.float32(0.0776971), np.float32(0.08387333), np.float32(0.08082215), np.float32(0.07939089), np.float32(0.087436944), np.float32(0.08570599), np.float32(0.08372551), np.float32(0.07925279), np.float32(0.08248023), np.float32(0.07624239), np.float32(0.072916664), np.float32(0.07134707), np.float32(0.06929781), np.float32(0.06611523), np.float32(0.05646319), np.float32(0.054451685), np.float32(0.054867294), np.float32(0.050159164), np.float32(0.045012284), np.float32(0.047076453), np.float32(0.048863176), np.float32(0.0461189), np.float32(0.049286), np.float32(0.04718852), np.float32(0.047298413), np.float32(0.04138554), np.float32(0.042450048), np.float32(0.045521602), np.float32(0.04493191), np.float32(0.03770186), np.float32(0.03807014), np.float32(0.03320413), np.float32(0.029230678), np.float32(0.027235383), np.float32(0.026570473), np.float32(0.024424875), np.float32(0.026791913), np.float32(0.028148767), np.float32(0.029085686), np.float32(0.036287617), np.float32(0.039615765), np.float32(0.047220413), np.float32(0.052886225), np.float32(0.05188338), np.float32(0.05217098), np.float32(0.048150115), np.float32(0.043168984), np.float32(0.036331456), np.float32(0.03599051), np.float32(0.035917174), np.float32(0.032152727), np.float32(0.03380956), np.float32(0.038233977), np.float32(0.041039236), np.float32(0.04486537), np.float32(0.052542295), np.float32(0.062062126), np.float32(0.06094172), np.float32(0.059364565), np.float32(0.075115174), np.float32(0.07835886), np.float32(0.07134726), np.float32(0.068841875), np.float32(0.066663), np.float32(0.06181675), np.float32(0.05184564), np.float32(0.054644223), np.float32(0.06296075), np.float32(0.06627409), np.float32(0.07466503), np.float32(0.08065471), np.float32(0.089865535), np.float32(0.09103844), np.float32(0.10173614), np.float32(0.10812753), np.float32(0.112964585), np.float32(0.10838621), np.float32(0.11060428), np.float32(0.11049529), np.float32(0.11072725), np.float32(0.106736414), np.float32(0.1223333), np.float32(0.14402571), np.float32(0.13110074), np.float32(0.13929676), np.float32(0.1619329), np.float32(0.14920828), np.float32(0.12918796), np.float32(0.1308313), np.float32(0.13948461), np.float32(0.12973288), np.float32(0.1342817), np.float32(0.12358945), np.float32(0.1075266), np.float32(0.10522039), np.float32(0.11749037), np.float32(0.10960159), np.float32(0.09935755), np.float32(0.10451568), np.float32(0.1004007), np.float32(0.11164253), np.float32(0.10216879), np.float32(0.10582811), np.float32(0.08985836), np.float32(0.087740354), np.float32(0.08050976), np.float32(0.06795309), np.float32(0.06088329), np.float32(0.06316865), np.float32(0.06533954), np.float32(0.07527811), np.float32(0.07079351), np.float32(0.0802179), np.float32(0.08427872), np.float32(0.082779326), np.float32(0.08683293), np.float32(0.09842948), np.float32(0.11439055), np.float32(0.14688374), np.float32(0.1425289), np.float32(0.16795291), np.float32(0.16084708), np.float32(0.16730812), np.float32(0.20870785), np.float32(0.18266083), np.float32(0.19792697), np.float32(0.2199522), np.float32(0.28424662), np.float32(0.25921583), np.float32(0.2314191), np.float32(0.21611015), np.float32(0.22934729), np.float32(0.21748519), np.float32(0.21717323), np.float32(0.25791472), np.float32(0.25618234), np.float32(0.24966113), np.float32(0.27131352), np.float32(0.28228506), np.float32(0.3218712), np.float32(0.2793811), np.float32(0.253451), np.float32(0.22338973), np.float32(0.22603424), np.float32(0.2392878), np.float32(0.21011126), np.float32(0.20878719), np.float32(0.18104634), np.float32(0.16205193), np.float32(0.15321647), np.float32(0.15224895), np.float32(0.1507593), np.float32(0.17460309), np.float32(0.16301064), np.float32(0.20436361), np.float32(0.23252834), np.float32(0.22133073), np.float32(0.23962177), np.float32(0.25788194), np.float32(0.24037595), np.float32(0.20052107), np.float32(0.17839803), np.float32(0.18433286), np.float32(0.19130215), np.float32(0.1692897), np.float32(0.17670774), np.float32(0.1785026), np.float32(0.16454472), np.float32(0.15529841), np.float32(0.16229379), np.float32(0.17268346), np.float32(0.18321812), np.float32(0.20993942), np.float32(0.23324324), np.float32(0.22232766), np.float32(0.22227813), np.float32(0.25173777), np.float32(0.2528748), np.float32(0.22805583), np.float32(0.19981626), np.float32(0.1935873), np.float32(0.1832576), np.float32(0.1792709), np.float32(0.1954012)], 'MAAESVNEGHPDKLCDQVSDVVLDACLAQDPEGKVACETCTKTMAMVFGEITTKATVDYEKIVRDTCRNIGFVSDDIGLDADRCKVLVNIEQQSPDIAQGVHGHFTKRPEEIGASDQGHMFGYATDETPELMPLSHVLATKLGARLTEVRKNGTCA': [np.float32(0.93790036), np.float32(0.936555), np.float32(0.938371), np.float32(0.93952024), np.float32(0.9402657), np.float32(0.9459059), np.float32(0.9074891), np.float32(0.8730626), np.float32(0.76866996), np.float32(0.7449812), np.float32(0.6699848), np.float32(0.6084388), np.float32(0.5785832), np.float32(0.5464778), np.float32(0.45955065), np.float32(0.43645808), np.float32(0.4149338), np.float32(0.39736688), np.float32(0.37222952), np.float32(0.35573038), np.float32(0.324076), np.float32(0.27042028), np.float32(0.20896934), np.float32(0.19554082), np.float32(0.1693105), np.float32(0.15394425), np.float32(0.1700871), np.float32(0.20061241), np.float32(0.16892295), np.float32(0.14792484), np.float32(0.18147475), np.float32(0.18205415), np.float32(0.14796585), np.float32(0.15976912), np.float32(0.16700144), np.float32(0.17285411), np.float32(0.15717918), np.float32(0.17285009), np.float32(0.20377515), np.float32(0.17960389), np.float32(0.17215697), np.float32(0.16005757), np.float32(0.16485749), np.float32(0.13724664), np.float32(0.108537264), np.float32(0.10999911), np.float32(0.11158197), np.float32(0.103214286), np.float32(0.11913311), np.float32(0.15054415), np.float32(0.14067161), np.float32(0.1174364), np.float32(0.131471), np.float32(0.13666177), np.float32(0.11873227), np.float32(0.120225), np.float32(0.1285488), np.float32(0.13432105), np.float32(0.1236563), np.float32(0.12759168), np.float32(0.13133085), np.float32(0.13923955), np.float32(0.12597185), np.float32(0.14827378), np.float32(0.14317092), np.float32(0.1393022), np.float32(0.1346073), np.float32(0.13708681), np.float32(0.13640268), np.float32(0.13738808), np.float32(0.13535921), np.float32(0.14377095), np.float32(0.12717757), np.float32(0.12480244), np.float32(0.11945579), np.float32(0.11612345), np.float32(0.097424775), np.float32(0.09467238), np.float32(0.08573293), np.float32(0.09913203), np.float32(0.11868937), np.float32(0.13683954), np.float32(0.14681455), np.float32(0.16102774), np.float32(0.17498475), np.float32(0.17622897), np.float32(0.1988588), np.float32(0.20506346), np.float32(0.18582352), np.float32(0.18339038), np.float32(0.1773132), np.float32(0.18649384), np.float32(0.18394159), np.float32(0.1836536), np.float32(0.17321377), np.float32(0.20154758), np.float32(0.23484251), np.float32(0.24092385), np.float32(0.25876474), np.float32(0.2968257), np.float32(0.28354818), np.float32(0.2803325), np.float32(0.34679615), np.float32(0.3370033), np.float32(0.40846893), np.float32(0.41649973), np.float32(0.3938554), np.float32(0.42739263), np.float32(0.37299296), np.float32(0.5160326), np.float32(0.4567615), np.float32(0.44128737), np.float32(0.47944584), np.float32(0.49992156), np.float32(0.4906563), np.float32(0.5097663), np.float32(0.49445295), np.float32(0.52590764), np.float32(0.60421807), np.float32(0.5623122), np.float32(0.6054746), np.float32(0.47146687), np.float32(0.6049108), np.float32(0.5859502), np.float32(0.5125135), np.float32(0.5091427), np.float32(0.49807346), np.float32(0.4053943), np.float32(0.43722656), np.float32(0.36286888), np.float32(0.3075813), np.float32(0.28857505), np.float32(0.23611434), np.float32(0.2163812), np.float32(0.23594178), np.float32(0.26633435), np.float32(0.24931745), np.float32(0.24030454), np.float32(0.2922361), np.float32(0.27599445), np.float32(0.31329808), np.float32(0.21519592), np.float32(0.20065403), np.float32(0.23312107), np.float32(0.1925169), np.float32(0.18722025), np.float32(0.23112689), np.float32(0.24196777), np.float32(0.2819535), np.float32(0.5057542), np.float32(0.37674984), np.float32(0.44785926), np.float32(0.34305024), np.float32(0.368198), np.float32(0.5633824), np.float32(0.0034643733)], 'MDLRFPYSPAEVAKVRCVQFGILSPDEIRQMSVVQIEHSETTERGKPKVAGLSDPRLGTIDRKMKCETCTANMAECPGHFGHLELAKPMFHIGFMKTVLSIMRCVCFNCSKILADEEDHKFKQALKIKNPKNRLKKILDACKNKTKCEGGDEIDVQGQDTEEPVKKSRGGCGAQQPKLSIDGMKMIAEYKAQRKRNDDQEQLPEPVERKQTLTAERVLSVLKRISDEDCQLLGLNPKYARPDWMILQVLPIPPPPVRPSVMMDTSSRSEDDLTHALAMIIRHNENLRRQERNGSPAHIISEFAQLLQFHVATYFDNELPGLPRATQRSGRPIKSICSRLKAKEGRIRGNLMGKRVDFSARTVITPDPNINIDELGVPWSIALNLTYPETVTPYNIERLKELVEYGPHPPPGKTGAKYIIRDDGQRLDLRYLKKSSDHHLELGYKVERHLNDGDFVLFNRQPSLHKMSIMGHRIRIMPYSTFRLNLSVTSPYNADFDGDEMNMHVPQSFETRAEVLELMMVPKCIVSPQSNRPVMGIVQDTLLGCRKITKRDTFIEKDVFMNILMWWEDFDGKVPAPAILKPRPLWTGKQVFNLIIPKQINLLRTSAWHSESETGFITPGDTQVRIEKGEVLSGTLCKKALGTSTGSLIHVIWEEVGPDAARKFLGHTQWLVNYWLLQNAFSIGIGDTIADAATMEKINETISKAKEEVKHLITQAQSKDLEPEPGRTMMESFENKVNQVLNKARDDAGNSAQKSLSESNNLKAMVTAGSKGSFINISQMTACVGQQNVEGKRIPFGFIDRTLPHFTKDDYGPESRGFVENSYLRGLTPQEFFFHAMGGREGLIDTAVKTSETGYIQRRLVKAMEDIMVKYDGTVRNSLGDVIQFLYGEDGMDAVWIETQKLDSLKMKKSEFDKVFRYNIDDESWNPVSYMLPEHIEDLRTIQELRDVFEAEVQKLEADRFQLGTEIAVTGDSNWPLPVNLKRLIWNAQKTFKVDFRRVSDLHPVEIVDSVDKLQERLKVVPGTDPLSVEAQKNATLFFCILLRSTLASKRVLQEYRLTKEAFEWVIGEIESRFLQSLVAPGEMIGCVAAQSIGEPATQMTLNTFHYAGVSAKNVTLGVPRLREIINVAKKIKTPSLSVFLSPEAGKTKEKAKNVQCALEYTTLRSVTHATEVWYDPDPMSTIIEEDIDFVKSYYEMPDEEVAPEKISPWLLRIELNREMMVDKKLSMADIAEKINLEFDDDLTCIFNDDNAEKLILRIRIMNDEAPKGELNDESAEDDVFLKKIESNMLTEMALRGIPDINKVFIKHSKASKFNENDGYKTAEEWVLDTEGVNLLAVMCHEDVDPRRTTSNHLIEVIEVLGIEAVRRSLLDELRVVISFDGSYVNYRHLAILCDTMTYRGHLMAITRHGINRNDTGPMMRCSFEETVDILLDAAVYAESDHLRGVTENIMLGQLAPIGTGDCALYLNDEMLKNAIELQLPSYMEGLEFGMTPARSPVSGTPYHEGMMSPSYLLSPNHLRLSPITDAQFSPYVGGMAFSPTSSPGYSPSSPGYSPSSPGYSPTSPGYSPTSPGYSPTSPGYSPTSPTYSPSSPGYSPTSPAYSPTSPSYSPTSPSYSPTSPSYSPTSPSYSPTSPSYSPTSPSYSPTSPSYSPTSPVYSPTSPAYSPTSPAYSPTSPSYSPTSPSYSPTSPSYSPTSPSYSPTSPSYSPTSPAYSPTSPGYSPTSPSYSPTSPSYSPTSPSYNPQSAKYSPSLAYSPSSPRLSPSSPYSPTSPNYSPTSPSYSPTSPSYSPSSPTYSPSSPYNSGVSPDYSPSSPQYSPSAGYSPSAPGYSPSSTSQYTPQASNKDDGKDDKGVLTTSTTLLYLRNALLFCVPSTCIERPNTIYYLFVSHSLALLDRMERPVKQRNTILAFLPKAASAVTFQISPPISPVGKGSSSSVPIVSLIPKEARRKSKNGSFDAREPTSPKVSCMGQIKSKKKKKETVSKSRLASPTAQALAVEVKRTPLSLMVKALKGTKGGRESHVSYAEAPVAERVPSLCQMKQFSSARGTLSNFDWRACDDEGCVSINPLYEEEKGLKSEKEKKVAIKGNLWKRRTTAPLIPILFNHSVPVRKSPIQSNEGGGLPSWKRILGFQ': [np.float32(0.82378787), np.float32(0.8928167), np.float32(0.7730816), np.float32(0.7742716), np.float32(0.6317102), np.float32(0.5710101), np.float32(0.512933), np.float32(0.44435328), np.float32(0.41377667), np.float32(0.36649194), np.float32(0.29613966), np.float32(0.2749502), np.float32(0.2279829), np.float32(0.22113462), np.float32(0.23992008), np.float32(0.26261), np.float32(0.22768827), np.float32(0.24623382), np.float32(0.28138778), np.float32(0.2743812), np.float32(0.21478164), np.float32(0.21580367), np.float32(0.15889584), np.float32(0.1631774), np.float32(0.16812856), np.float32(0.15097854), np.float32(0.21255532), np.float32(0.22003475), np.float32(0.31551185), np.float32(0.32595348), np.float32(0.46536604), np.float32(0.5314987), np.float32(0.6781637), np.float32(0.71971476), np.float32(0.75219524), np.float32(0.77466816), np.float32(0.80604565), np.float32(0.82794625), np.float32(0.80363166), np.float32(0.8222706), np.float32(0.84364885), np.float32(0.87049747), np.float32(0.8596035), np.float32(0.88186145), np.float32(0.904406), np.float32(0.9030766), np.float32(0.90453845), np.float32(0.9178821), np.float32(0.9118395), np.float32(0.9049841), np.float32(0.90766567), np.float32(0.9056634), np.float32(0.8901552), np.float32(0.8836954), np.float32(0.84522074), np.float32(0.83890384), np.float32(0.80652773), np.float32(0.7965735), np.float32(0.77491224), np.float32(0.751699), np.float32(0.6886044), np.float32(0.54462326), np.float32(0.4670895), np.float32(0.39829063), np.float32(0.3326897), np.float32(0.31704712), np.float32(0.30435628), np.float32(0.2950941), np.float32(0.26563913), np.float32(0.26127395), np.float32(0.26337233), np.float32(0.25523096), np.float32(0.26069307), np.float32(0.25421748), np.float32(0.23044899), np.float32(0.23016669), np.float32(0.25787985), np.float32(0.23607317), np.float32(0.2562545), np.float32(0.24546324), np.float32(0.22096334), np.float32(0.24272649), np.float32(0.22367094), np.float32(0.21520373), np.float32(0.20908454), np.float32(0.21206132), np.float32(0.16666435), np.float32(0.13554041), np.float32(0.1427411), np.float32(0.11340474), np.float32(0.10976535), np.float32(0.09864075), np.float32(0.083915256), np.float32(0.07313417), np.float32(0.07034621), np.float32(0.06736975), np.float32(0.060835995), np.float32(0.055561014), np.float32(0.05614355), np.float32(0.050279547), np.float32(0.049437243), np.float32(0.05080162), np.float32(0.055715483), np.float32(0.0592833), np.float32(0.06375681), np.float32(0.06520464), np.float32(0.06910813), np.float32(0.07367809), np.float32(0.07776672), np.float32(0.08212345), np.float32(0.087274164), np.float32(0.10556889), np.float32(0.11467244), np.float32(0.12023848), np.float32(0.13768621), np.float32(0.14214541), np.float32(0.16789627), np.float32(0.17788582), np.float32(0.19160567), np.float32(0.20078278), np.float32(0.19694826), np.float32(0.21050675), np.float32(0.21017961), np.float32(0.2120657), np.float32(0.22240454), np.float32(0.22357416), np.float32(0.23396076), np.float32(0.23248486), np.float32(0.22329393), np.float32(0.2080158), np.float32(0.20977865), np.float32(0.23621759), np.float32(0.24019088), np.float32(0.2624992), np.float32(0.25588277), np.float32(0.2605402), np.float32(0.3029579), np.float32(0.36363652), np.float32(0.39247277), np.float32(0.46287033), np.float32(0.5276494), np.float32(0.5433265), np.float32(0.5681603), np.float32(0.57545406), np.float32(0.61696136), np.float32(0.6930325), np.float32(0.76485485), np.float32(0.78031486), np.float32(0.8075081), np.float32(0.85744154), np.float32(0.8828855), np.float32(0.88606304), np.float32(0.8992671), np.float32(0.9322351), np.float32(0.9428207), np.float32(0.9432364), np.float32(0.94674987), np.float32(0.9545317), np.float32(0.95741886), np.float32(0.9628502), np.float32(0.96779007), np.float32(0.9706562), np.float32(0.97043186), np.float32(0.9714049), np.float32(0.97024137), np.float32(0.9711472), np.float32(0.96551895), np.float32(0.9545316), np.float32(0.9542839), np.float32(0.95431876), np.float32(0.94213593), np.float32(0.9191413), np.float32(0.92361444), np.float32(0.9062318), np.float32(0.8945036), np.float32(0.89125067), np.float32(0.8845116), np.float32(0.8656953), np.float32(0.84384316), np.float32(0.84050995), np.float32(0.8248958), np.float32(0.82967347), np.float32(0.78744096), np.float32(0.757441), np.float32(0.7304952), np.float32(0.6928439), np.float32(0.67219526), np.float32(0.7045837), np.float32(0.71185565), np.float32(0.67397726), np.float32(0.6942789), np.float32(0.72558594), np.float32(0.7356697), np.float32(0.71909827), np.float32(0.7073241), np.float32(0.7366142), np.float32(0.7135058), np.float32(0.7596434), np.float32(0.81086826), np.float32(0.8162433), np.float32(0.8409794), np.float32(0.874816), np.float32(0.8195257), np.float32(0.80117464), np.float32(0.7993182), np.float32(0.7725325), np.float32(0.74826056), np.float32(0.75478494), np.float32(0.74017215), np.float32(0.6939395), np.float32(0.68429637), np.float32(0.6500831), np.float32(0.51441866), np.float32(0.427265), np.float32(0.35841787), np.float32(0.31708038), np.float32(0.2923347), np.float32(0.24304673), np.float32(0.21873212), np.float32(0.19399802), np.float32(0.16736627), np.float32(0.15403539), np.float32(0.15534927), np.float32(0.1454348), np.float32(0.14019233), np.float32(0.14652845), np.float32(0.1473234), np.float32(0.14269331), np.float32(0.13107528), np.float32(0.1411435), np.float32(0.1435872), np.float32(0.13824464), np.float32(0.13730022), np.float32(0.1455185), np.float32(0.12626836), np.float32(0.11316326), np.float32(0.117272906), np.float32(0.11895152), np.float32(0.12043398), np.float32(0.11428387), np.float32(0.12185093), np.float32(0.14255291), np.float32(0.14558443), np.float32(0.1673276), np.float32(0.18309164), np.float32(0.19460222), np.float32(0.2130042), np.float32(0.22298421), np.float32(0.21889977), np.float32(0.20043318), np.float32(0.21613236), np.float32(0.23505223), np.float32(0.22406672), np.float32(0.2365556), np.float32(0.24027547), np.float32(0.28005332), np.float32(0.2696723), np.float32(0.27510083), np.float32(0.32994694), np.float32(0.28934276), np.float32(0.28400406), np.float32(0.27250034), np.float32(0.2658962), np.float32(0.2476024), np.float32(0.19975422), np.float32(0.16252361), np.float32(0.15410449), np.float32(0.1373487), np.float32(0.12241922), np.float32(0.113648124), np.float32(0.104102276), np.float32(0.08326813), np.float32(0.07626262), np.float32(0.0734733), np.float32(0.061827887), np.float32(0.0611497), np.float32(0.06589779), np.float32(0.06969121), np.float32(0.073257856), np.float32(0.077947274), np.float32(0.08985105), np.float32(0.09903375), np.float32(0.094061226), np.float32(0.089404136), np.float32(0.09970147), np.float32(0.106544256), np.float32(0.088837124), np.float32(0.0908523), np.float32(0.1020963), np.float32(0.11106026), np.float32(0.10063938), np.float32(0.09899553), np.float32(0.10785665), np.float32(0.103268646), np.float32(0.0993622), np.float32(0.106020756), np.float32(0.1097695), np.float32(0.102841526), np.float32(0.09043747), np.float32(0.082488365), np.float32(0.072236374), np.float32(0.062864736), np.float32(0.05220123), np.float32(0.04849597), np.float32(0.044489887), np.float32(0.04351383), np.float32(0.040102683), np.float32(0.042972863), np.float32(0.04461627), np.float32(0.042233612), np.float32(0.04855179), np.float32(0.068656154), np.float32(0.066805504), np.float32(0.06925841), np.float32(0.08225848), np.float32(0.10631829), np.float32(0.11200789), np.float32(0.1278186), np.float32(0.15800896), np.float32(0.15856332), np.float32(0.14023244), np.float32(0.1572047), np.float32(0.17504472), np.float32(0.16112608), np.float32(0.14692007), np.float32(0.16420597), np.float32(0.19632901), np.float32(0.16566737), np.float32(0.17412078), np.float32(0.1687604), np.float32(0.20180854), np.float32(0.19797648), np.float32(0.20107715), np.float32(0.21973573), np.float32(0.20374528), np.float32(0.20274486), np.float32(0.19718777), np.float32(0.2001908), np.float32(0.19257033), np.float32(0.16216457), np.float32(0.1601161), np.float32(0.16321927), np.float32(0.16810296), np.float32(0.16475609), np.float32(0.18828668), np.float32(0.16502155), np.float32(0.16610429), np.float32(0.169862), np.float32(0.18580092), np.float32(0.18532243), np.float32(0.16592789), np.float32(0.18626435), np.float32(0.13889027), np.float32(0.14294936), np.float32(0.13363788), np.float32(0.12724839), np.float32(0.1454345), np.float32(0.1208669), np.float32(0.1422191), np.float32(0.12824452), np.float32(0.13184065), np.float32(0.13146064), np.float32(0.12171385), np.float32(0.11952396), np.float32(0.10684523), np.float32(0.09678671), np.float32(0.08472559), np.float32(0.07642764), np.float32(0.06847318), np.float32(0.06801939), np.float32(0.06216825), np.float32(0.06499399), np.float32(0.05896813), np.float32(0.05905131), np.float32(0.05737225), np.float32(0.061731532), np.float32(0.062999584), np.float32(0.06484473), np.float32(0.062189255), np.float32(0.059399415), np.float32(0.059204735), np.float32(0.061317887), np.float32(0.060564335), np.float32(0.058325786), np.float32(0.0615442), np.float32(0.05984376), np.float32(0.054256164), np.float32(0.056169014), np.float32(0.06300448), np.float32(0.06293382), np.float32(0.06403846), np.float32(0.06930462), np.float32(0.07637574), np.float32(0.07742268), np.float32(0.08851326), np.float32(0.09148688), np.float32(0.10113426), np.float32(0.10824369), np.float32(0.12071646), np.float32(0.12418977), np.float32(0.12700923), np.float32(0.1329183), np.float32(0.13491754), np.float32(0.1326685), np.float32(0.12720922), np.float32(0.1254518), np.float32(0.1284994), np.float32(0.13725911), np.float32(0.13524641), np.float32(0.13040222), np.float32(0.14367288), np.float32(0.1448926), np.float32(0.13979034), np.float32(0.14987007), np.float32(0.15011002), np.float32(0.12761924), np.float32(0.11325846), np.float32(0.118654), np.float32(0.11089602), np.float32(0.096480764), np.float32(0.09377236), np.float32(0.09765114), np.float32(0.09290318), np.float32(0.09056093), np.float32(0.0906903), np.float32(0.08922335), np.float32(0.08932471), np.float32(0.08933255), np.float32(0.09254961), np.float32(0.0914541), np.float32(0.09448198), np.float32(0.09781927), np.float32(0.099312395), np.float32(0.0916495), np.float32(0.09056513), np.float32(0.08948288), np.float32(0.08872747), np.float32(0.083799034), np.float32(0.09338036), np.float32(0.10148241), np.float32(0.10615567), np.float32(0.10177569), np.float32(0.09764658), np.float32(0.09954298), np.float32(0.08790924), np.float32(0.07679201), np.float32(0.07657798), np.float32(0.07416575), np.float32(0.07192689), np.float32(0.07128032), np.float32(0.07288537), np.float32(0.071860716), np.float32(0.0698151), np.float32(0.07263706), np.float32(0.0697673), np.float32(0.07139158), np.float32(0.06838441), np.float32(0.07081862), np.float32(0.06599825), np.float32(0.064888015), np.float32(0.062710896), np.float32(0.059146747), np.float32(0.05767538), np.float32(0.04946323), np.float32(0.042212345), np.float32(0.04397124), np.float32(0.044985697), np.float32(0.04312286), np.float32(0.046703715), np.float32(0.049476035), np.float32(0.05132908), np.float32(0.048831105), np.float32(0.046752196), np.float32(0.04067504), np.float32(0.03867574), np.float32(0.040119123), np.float32(0.041455347), np.float32(0.040999755), np.float32(0.04989004), np.float32(0.052138686), np.float32(0.057674598), np.float32(0.058030747), np.float32(0.0650169), np.float32(0.06841934), np.float32(0.074566685), np.float32(0.08670439), np.float32(0.09491455), np.float32(0.105436094), np.float32(0.112865664), np.float32(0.116758645), np.float32(0.117830314), np.float32(0.12289687), np.float32(0.10549371), np.float32(0.11949707), np.float32(0.11411691), np.float32(0.117868744), np.float32(0.109215096), np.float32(0.12714542), np.float32(0.128757), np.float32(0.1403755), np.float32(0.13979918), np.float32(0.14613347), np.float32(0.12824036), np.float32(0.10703971), np.float32(0.09912652), np.float32(0.09903228), np.float32(0.09613741), np.float32(0.09816374), np.float32(0.082859136), np.float32(0.07611983), np.float32(0.07438138), np.float32(0.061067883), np.float32(0.06317121), np.float32(0.05518949), np.float32(0.05306375), np.float32(0.05295986), np.float32(0.06188854), np.float32(0.064696044), np.float32(0.06251211), np.float32(0.0711769), np.float32(0.07617188), np.float32(0.069758825), np.float32(0.06896536), np.float32(0.06797941), np.float32(0.06565804), np.float32(0.05805649), np.float32(0.06192641), np.float32(0.06837152), np.float32(0.062724255), np.float32(0.06429188), np.float32(0.069112025), np.float32(0.07416576), np.float32(0.0687059), np.float32(0.07241531), np.float32(0.071833745), np.float32(0.075418286), np.float32(0.08340072), np.float32(0.09278581), np.float32(0.1050667), np.float32(0.10685193), np.float32(0.090364486), np.float32(0.08237452), np.float32(0.0736909), np.float32(0.069110736), np.float32(0.07291441), np.float32(0.07310736), np.float32(0.0692614), np.float32(0.0640607), np.float32(0.061509192), np.float32(0.06639744), np.float32(0.055155557), np.float32(0.047613498), np.float32(0.047189742), np.float32(0.046543635), np.float32(0.042945642), np.float32(0.04268632), np.float32(0.04775648), np.float32(0.046125285), np.float32(0.047339812), np.float32(0.055389877), np.float32(0.05867626), np.float32(0.04966184), np.float32(0.046442192), np.float32(0.044037547), np.float32(0.044295814), np.float32(0.04685017), np.float32(0.047640566), np.float32(0.043905087), np.float32(0.045330383), np.float32(0.045485366), np.float32(0.05523349), np.float32(0.063598774), np.float32(0.07583062), np.float32(0.07771274), np.float32(0.09425545), np.float32(0.1039688), np.float32(0.119380474), np.float32(0.12875754), np.float32(0.12455048), np.float32(0.117607206), np.float32(0.11148881), np.float32(0.112826705), np.float32(0.096783645), np.float32(0.08110505), np.float32(0.073563375), np.float32(0.08035902), np.float32(0.084274665), np.float32(0.08318324), np.float32(0.08184085), np.float32(0.076300375), np.float32(0.06985905), np.float32(0.07477338), np.float32(0.066183314), np.float32(0.059987474), np.float32(0.057011634), np.float32(0.05622912), np.float32(0.05671015), np.float32(0.05762059), np.float32(0.061538193), np.float32(0.06242565), np.float32(0.06176129), np.float32(0.06261433), np.float32(0.06944716), np.float32(0.07934335), np.float32(0.08377497), np.float32(0.09134695), np.float32(0.100512564), np.float32(0.11526499), np.float32(0.123383224), np.float32(0.11799225), np.float32(0.11916722), np.float32(0.11781986), np.float32(0.12128427), np.float32(0.10468049), np.float32(0.1285363), np.float32(0.14423883), np.float32(0.14490667), np.float32(0.15623195), np.float32(0.1627583), np.float32(0.16221064), np.float32(0.16935898), np.float32(0.15816528), np.float32(0.15147975), np.float32(0.13644509), np.float32(0.09853193), np.float32(0.095090985), np.float32(0.10088745), np.float32(0.092841454), np.float32(0.09319489), np.float32(0.095449194), np.float32(0.095343664), np.float32(0.08425855), np.float32(0.085633665), np.float32(0.08315526), np.float32(0.075257055), np.float32(0.073516525), np.float32(0.06639666), np.float32(0.06134938), np.float32(0.05292107), np.float32(0.04564949), np.float32(0.041655842), np.float32(0.04056084), np.float32(0.04381763), np.float32(0.044632014), np.float32(0.042176902), np.float32(0.043650154), np.float32(0.04833835), np.float32(0.05020406), np.float32(0.05156402), np.float32(0.050483316), np.float32(0.048534345), np.float32(0.048434418), np.float32(0.046483893), np.float32(0.048562087), np.float32(0.04630227), np.float32(0.044858873), np.float32(0.046764374), np.float32(0.04293278), np.float32(0.04354603), np.float32(0.044223163), np.float32(0.048797663), np.float32(0.04888809), np.float32(0.05209533), np.float32(0.052425288), np.float32(0.052951477), np.float32(0.051050145), np.float32(0.049057808), np.float32(0.044766832), np.float32(0.044621333), np.float32(0.04073166), np.float32(0.03881519), np.float32(0.038100544), np.float32(0.03851551), np.float32(0.034222696), np.float32(0.030425481), np.float32(0.0308784), np.float32(0.031739507), np.float32(0.029660935), np.float32(0.033360783), np.float32(0.03949598), np.float32(0.042943478), np.float32(0.05624332), np.float32(0.06088103), np.float32(0.08246598), np.float32(0.09036035), np.float32(0.09901733), np.float32(0.12999333), np.float32(0.14471829), np.float32(0.16304135), np.float32(0.13066156), np.float32(0.13405265), np.float32(0.14466584), np.float32(0.12952639), np.float32(0.1165947), np.float32(0.12099937), np.float32(0.12960093), np.float32(0.13514973), np.float32(0.14345895), np.float32(0.14792052), np.float32(0.13886876), np.float32(0.13606629), np.float32(0.13109846), np.float32(0.14492275), np.float32(0.13394502), np.float32(0.14049509), np.float32(0.13511959), np.float32(0.15218088), np.float32(0.16317941), np.float32(0.16328284), np.float32(0.1919211), np.float32(0.21427488), np.float32(0.22235067), np.float32(0.2562326), np.float32(0.2828426), np.float32(0.29982582), np.float32(0.2743006), np.float32(0.28229126), np.float32(0.25789538), np.float32(0.23078057), np.float32(0.22296233), np.float32(0.23445585), np.float32(0.2553412), np.float32(0.22964966), np.float32(0.25644964), np.float32(0.2781374), np.float32(0.30396852), np.float32(0.3168197), np.float32(0.29488525), np.float32(0.2521064), np.float32(0.23817873), np.float32(0.22798768), np.float32(0.19926554), np.float32(0.20318021), np.float32(0.2149409), np.float32(0.21192804), np.float32(0.21144369), np.float32(0.20833296), np.float32(0.22780308), np.float32(0.23423502), np.float32(0.23163596), np.float32(0.2501227), np.float32(0.3310401), np.float32(0.3581008), np.float32(0.3761488), np.float32(0.44581592), np.float32(0.47242117), np.float32(0.45852724), np.float32(0.47634083), np.float32(0.51516896), np.float32(0.5174733), np.float32(0.5145202), np.float32(0.537912), np.float32(0.58214426), np.float32(0.5410528), np.float32(0.55922705), np.float32(0.5867209), np.float32(0.5579249), np.float32(0.4991399), np.float32(0.46808237), np.float32(0.44897926), np.float32(0.3769895), np.float32(0.31901965), np.float32(0.25029525), np.float32(0.24302225), np.float32(0.15553719), np.float32(0.112852186), np.float32(0.1047352), np.float32(0.086695686), np.float32(0.067481294), np.float32(0.064578295), np.float32(0.06549245), np.float32(0.053001415), np.float32(0.047950257), np.float32(0.053042755), np.float32(0.054900315), np.float32(0.056600254), np.float32(0.05411416), np.float32(0.076772064), np.float32(0.073088914), np.float32(0.0875844), np.float32(0.077062145), np.float32(0.061642744), np.float32(0.048223715), np.float32(0.049524397), np.float32(0.052250315), np.float32(0.050454237), np.float32(0.057683278), np.float32(0.062293943), np.float32(0.080255285), np.float32(0.07600335), np.float32(0.067123525), np.float32(0.07390374), np.float32(0.0811923), np.float32(0.074210085), np.float32(0.0783244), np.float32(0.10086094), np.float32(0.110051826), np.float32(0.10634419), np.float32(0.106776744), np.float32(0.10918212), np.float32(0.11044705), np.float32(0.1028826), np.float32(0.10447153), np.float32(0.10655814), np.float32(0.09760518), np.float32(0.10074013), np.float32(0.10167944), np.float32(0.10835156), np.float32(0.11462735), np.float32(0.12075872), np.float32(0.113515295), np.float32(0.09673952), np.float32(0.101039976), np.float32(0.09842359), np.float32(0.103255846), np.float32(0.08749615), np.float32(0.080431305), np.float32(0.08655873), np.float32(0.08440408), np.float32(0.06598154), np.float32(0.055365928), np.float32(0.046559785), np.float32(0.044536054), np.float32(0.040383562), np.float32(0.039368346), np.float32(0.035346754), np.float32(0.036305822), np.float32(0.03539063), np.float32(0.03992383), np.float32(0.039288606), np.float32(0.0414968), np.float32(0.038056914), np.float32(0.039407633), np.float32(0.040409632), np.float32(0.040991895), np.float32(0.038486473), np.float32(0.03936127), np.float32(0.039356418), np.float32(0.04504847), np.float32(0.046247303), np.float32(0.04376061), np.float32(0.04554278), np.float32(0.044060063), np.float32(0.051233582), np.float32(0.05444332), np.float32(0.060573075), np.float32(0.06028827), np.float32(0.0559064), np.float32(0.055969503), np.float32(0.065804295), np.float32(0.06305569), np.float32(0.0521422), np.float32(0.04991354), np.float32(0.051330242), np.float32(0.047797024), np.float32(0.048094522), np.float32(0.04758153), np.float32(0.052900016), np.float32(0.053235184), np.float32(0.060400926), np.float32(0.057551935), np.float32(0.059204094), np.float32(0.05209234), np.float32(0.05203345), np.float32(0.05415095), np.float32(0.053582147), np.float32(0.049136903), np.float32(0.054775503), np.float32(0.056164857), np.float32(0.048068114), np.float32(0.04191461), np.float32(0.044819858), np.float32(0.04582319), np.float32(0.037159793), np.float32(0.037691228), np.float32(0.04301912), np.float32(0.04336299), np.float32(0.043224838), np.float32(0.051170457), np.float32(0.053796828), np.float32(0.053522207), np.float32(0.048613705), np.float32(0.047526985), np.float32(0.044240434), np.float32(0.03985816), np.float32(0.03842935), np.float32(0.04446868), np.float32(0.04577015), np.float32(0.046241507), np.float32(0.04595887), np.float32(0.052079346), np.float32(0.05545032), np.float32(0.055459734), np.float32(0.06733922), np.float32(0.0722512), np.float32(0.07812005), np.float32(0.09655661), np.float32(0.12095597), np.float32(0.13346517), np.float32(0.12555166), np.float32(0.11585098), np.float32(0.11103762), np.float32(0.09860694), np.float32(0.09468095), np.float32(0.09720807), np.float32(0.105113655), np.float32(0.10896153), np.float32(0.10541542), np.float32(0.12215738), np.float32(0.13335238), np.float32(0.14410815), np.float32(0.14024596), np.float32(0.13484254), np.float32(0.14524426), np.float32(0.14254633), np.float32(0.13550907), np.float32(0.13184032), np.float32(0.12684087), np.float32(0.1302529), np.float32(0.11283335), np.float32(0.104071744), np.float32(0.10593551), np.float32(0.097109966), np.float32(0.09794735), np.float32(0.106721915), np.float32(0.10104941), np.float32(0.10307586), np.float32(0.12172953), np.float32(0.11666801), np.float32(0.11148126), np.float32(0.12102301), np.float32(0.12892891), np.float32(0.1158861), np.float32(0.10389182), np.float32(0.09847023), np.float32(0.088617936), np.float32(0.079506814), np.float32(0.08101005), np.float32(0.08296837), np.float32(0.091178544), np.float32(0.08563258), np.float32(0.09021399), np.float32(0.10846501), np.float32(0.111397654), np.float32(0.109740056), np.float32(0.097119614), np.float32(0.108679265), np.float32(0.11838037), np.float32(0.11190309), np.float32(0.12400328), np.float32(0.12573688), np.float32(0.1178499), np.float32(0.11683139), np.float32(0.13536508), np.float32(0.13013156), np.float32(0.12059696), np.float32(0.13560273), np.float32(0.15156828), np.float32(0.1509913), np.float32(0.1768795), np.float32(0.2084176), np.float32(0.20431903), np.float32(0.18904465), np.float32(0.19684596), np.float32(0.20348501), np.float32(0.17349377), np.float32(0.15417498), np.float32(0.19881855), np.float32(0.1893063), np.float32(0.19070694), np.float32(0.18957786), np.float32(0.19818114), np.float32(0.17291622), np.float32(0.16402), np.float32(0.1636245), np.float32(0.15714228), np.float32(0.15795155), np.float32(0.15906708), np.float32(0.16011406), np.float32(0.1499654), np.float32(0.16036385), np.float32(0.1674865), np.float32(0.17446859), np.float32(0.16029279), np.float32(0.16320956), np.float32(0.16870816), np.float32(0.1604988), np.float32(0.1623823), np.float32(0.18972202), np.float32(0.18925397), np.float32(0.1917601), np.float32(0.20501627), np.float32(0.27009743), np.float32(0.25527167), np.float32(0.2986075), np.float32(0.35380572), np.float32(0.44219327), np.float32(0.41426617), np.float32(0.41289112), np.float32(0.458496), np.float32(0.1470178), np.float32(0.13872953), np.float32(0.13526481), np.float32(0.15324017), np.float32(0.14503309), np.float32(0.14540209), np.float32(0.16764307), np.float32(0.19414487), np.float32(0.15929447), np.float32(0.15163237), np.float32(0.17353399), np.float32(0.17443445), np.float32(0.17344408), np.float32(0.186579), np.float32(0.19027202), np.float32(0.18820024), np.float32(0.1824677), np.float32(0.18480077), np.float32(0.19257598), np.float32(0.19571318), np.float32(0.19434361), np.float32(0.19724625), np.float32(0.19053465), np.float32(0.17331102), np.float32(0.15129125), np.float32(0.14685237), np.float32(0.13440312), np.float32(0.11318591), np.float32(0.105151385), np.float32(0.09763009), np.float32(0.07588145), np.float32(0.06708298), np.float32(0.06487056), np.float32(0.051581252), np.float32(0.04217271), np.float32(0.039736975), np.float32(0.03601035), np.float32(0.036020078), np.float32(0.039261665), np.float32(0.037415855), np.float32(0.034941062), np.float32(0.035114106), np.float32(0.036357213), np.float32(0.03353157), np.float32(0.033125557), np.float32(0.031670712), np.float32(0.03300523), np.float32(0.037760314), np.float32(0.04531795), np.float32(0.049643774), np.float32(0.052348237), np.float32(0.0583496), np.float32(0.0673419), np.float32(0.07206548), np.float32(0.070766136), np.float32(0.07198392), np.float32(0.07686161), np.float32(0.07062803), np.float32(0.07003312), np.float32(0.07280718), np.float32(0.073245876), np.float32(0.0657236), np.float32(0.05840892), np.float32(0.062942356), np.float32(0.06468631), np.float32(0.057935517), np.float32(0.056306094), np.float32(0.05778947), np.float32(0.0546311), np.float32(0.057716623), np.float32(0.06270205), np.float32(0.059538834), np.float32(0.05086526), np.float32(0.04927081), np.float32(0.053932443), np.float32(0.050505575), np.float32(0.047662), np.float32(0.049224313), np.float32(0.056765564), np.float32(0.057118297), np.float32(0.054760434), np.float32(0.06300098), np.float32(0.07070607), np.float32(0.08091264), np.float32(0.07994514), np.float32(0.095580906), np.float32(0.108779766), np.float32(0.099518985), np.float32(0.09258291), np.float32(0.08023515), np.float32(0.086302266), np.float32(0.083417), np.float32(0.07347857), np.float32(0.06265395), np.float32(0.060384326), np.float32(0.06270399), np.float32(0.0630022), np.float32(0.061215702), np.float32(0.062387045), np.float32(0.067321025), np.float32(0.08753794), np.float32(0.10191612), np.float32(0.09757098), np.float32(0.10624223), np.float32(0.1068881), np.float32(0.1018209), np.float32(0.0790927), np.float32(0.07837932), np.float32(0.074981965), np.float32(0.06533911), np.float32(0.065838926), np.float32(0.06970795), np.float32(0.05874678), np.float32(0.05688595), np.float32(0.059321843), np.float32(0.057216607), np.float32(0.05222766), np.float32(0.057245098), np.float32(0.06617369), np.float32(0.067740075), np.float32(0.07603081), np.float32(0.08211193), np.float32(0.08454629), np.float32(0.08720088), np.float32(0.07477445), np.float32(0.07152051), np.float32(0.07165845), np.float32(0.06622267), np.float32(0.06540157), np.float32(0.06674398), np.float32(0.07360495), np.float32(0.0782826), np.float32(0.08252218), np.float32(0.10251229), np.float32(0.113313094), np.float32(0.12118024), np.float32(0.16687053), np.float32(0.19617295), np.float32(0.21243069), np.float32(0.22792609), np.float32(0.2655051), np.float32(0.26471266), np.float32(0.21963617), np.float32(0.21933596), np.float32(0.18915515), np.float32(0.1654155), np.float32(0.13776556), np.float32(0.14227925), np.float32(0.15253934), np.float32(0.15133607), np.float32(0.15207356), np.float32(0.14490803), np.float32(0.16150858), np.float32(0.16904871), np.float32(0.14423376), np.float32(0.12559003), np.float32(0.12697217), np.float32(0.121168), np.float32(0.10844693), np.float32(0.10803329), np.float32(0.099817455), np.float32(0.09132681), np.float32(0.08360347), np.float32(0.08920123), np.float32(0.09570477), np.float32(0.106970735), np.float32(0.10984638), np.float32(0.09978162), np.float32(0.104256585), np.float32(0.10830042), np.float32(0.106407955), np.float32(0.10550904), np.float32(0.11872473), np.float32(0.12683834), np.float32(0.14204217), np.float32(0.1603064), np.float32(0.15772736), np.float32(0.16314138), np.float32(0.15661533), np.float32(0.14647736), np.float32(0.14748831), np.float32(0.14982791), np.float32(0.14020865), np.float32(0.14780672), np.float32(0.14743066), np.float32(0.14433037), np.float32(0.14842518), np.float32(0.1415369), np.float32(0.1506193), np.float32(0.15251721), np.float32(0.16840397), np.float32(0.17509706), np.float32(0.19159932), np.float32(0.2443218), np.float32(0.20843506), np.float32(0.22124171), np.float32(0.20538056), np.float32(0.18145846), np.float32(0.1757034), np.float32(0.21486473), np.float32(0.17407444), np.float32(0.15911779), np.float32(0.22660409), np.float32(0.15948933), np.float32(0.1461252), np.float32(0.16161232), np.float32(0.1722335), np.float32(0.16392496), np.float32(0.16853717), np.float32(0.15629922), np.float32(0.1403374), np.float32(0.12234569), np.float32(0.10980938), np.float32(0.10850863), np.float32(0.105901666), np.float32(0.098297656), np.float32(0.09303693), np.float32(0.08727008), np.float32(0.087122254), np.float32(0.083762616), np.float32(0.09030722), np.float32(0.100710675), np.float32(0.10220156), np.float32(0.11359159), np.float32(0.12411942), np.float32(0.14434716), np.float32(0.1443081), np.float32(0.16081946), np.float32(0.18368949), np.float32(0.1819072), np.float32(0.16528256), np.float32(0.15088087), np.float32(0.13646245), np.float32(0.1277724), np.float32(0.12588604), np.float32(0.13261074), np.float32(0.12903258), np.float32(0.120391995), np.float32(0.116851375), np.float32(0.11765284), np.float32(0.12753819), np.float32(0.12403726), np.float32(0.11592029), np.float32(0.10635086), np.float32(0.09408392), np.float32(0.093297854), np.float32(0.08716176), np.float32(0.08639947), np.float32(0.0837946), np.float32(0.081514776), np.float32(0.08783527), np.float32(0.09086106), np.float32(0.09571001), np.float32(0.09862307), np.float32(0.10863481), np.float32(0.121599704), np.float32(0.14242369), np.float32(0.20590344), np.float32(0.26123613), np.float32(0.2859922), np.float32(0.29379472), np.float32(0.2966097), np.float32(0.27545393), np.float32(0.2862922), np.float32(0.29426408), np.float32(0.27780014), np.float32(0.25330043), np.float32(0.25929466), np.float32(0.25423557), np.float32(0.27476564), np.float32(0.3905268), np.float32(0.40627867), np.float32(0.3856593), np.float32(0.38300917), np.float32(0.35795107), np.float32(0.32586867), np.float32(0.29669297), np.float32(0.30065843), np.float32(0.284225), np.float32(0.25972128), np.float32(0.22224605), np.float32(0.19505613), np.float32(0.16929682), np.float32(0.14238684), np.float32(0.13109308), np.float32(0.09801087), np.float32(0.09600961), np.float32(0.09509925), np.float32(0.07999461), np.float32(0.07340485), np.float32(0.0751561), np.float32(0.070241526), np.float32(0.065827146), np.float32(0.06591444), np.float32(0.06261024), np.float32(0.05847222), np.float32(0.0652446), np.float32(0.06949813), np.float32(0.07012575), np.float32(0.07116362), np.float32(0.08078287), np.float32(0.0878718), np.float32(0.10000474), np.float32(0.11330147), np.float32(0.13817525), np.float32(0.16574107), np.float32(0.17543404), np.float32(0.16823716), np.float32(0.18577099), np.float32(0.19541536), np.float32(0.18164991), np.float32(0.19137852), np.float32(0.2066204), np.float32(0.20778109), np.float32(0.1863281), np.float32(0.18640612), np.float32(0.1966003), np.float32(0.20097215), np.float32(0.19116579), np.float32(0.18445586), np.float32(0.1590554), np.float32(0.15130405), np.float32(0.15271068), np.float32(0.14488062), np.float32(0.12273067), np.float32(0.11536228), np.float32(0.0942178), np.float32(0.07957671), np.float32(0.06782146), np.float32(0.057476774), np.float32(0.058273114), np.float32(0.05742208), np.float32(0.053990595), np.float32(0.05594119), np.float32(0.064349234), np.float32(0.0717213), np.float32(0.07431447), np.float32(0.07916669), np.float32(0.08683268), np.float32(0.094871245), np.float32(0.09373907), np.float32(0.07886395), np.float32(0.06949242), np.float32(0.07008462), np.float32(0.06727362), np.float32(0.059223667), np.float32(0.065250956), np.float32(0.0741624), np.float32(0.07448507), np.float32(0.07506809), np.float32(0.07826862), np.float32(0.0836501), np.float32(0.07934027), np.float32(0.071831234), np.float32(0.06955285), np.float32(0.07386966), np.float32(0.06760274), np.float32(0.058238782), np.float32(0.052277107), np.float32(0.049962305), np.float32(0.047917526), np.float32(0.044057295), np.float32(0.044159498), np.float32(0.038603965), np.float32(0.034924295), np.float32(0.034323886), np.float32(0.035475332), np.float32(0.032922838), np.float32(0.037736803), np.float32(0.04161742), np.float32(0.042309344), np.float32(0.04338342), np.float32(0.042856615), np.float32(0.043159176), np.float32(0.042798456), np.float32(0.043442566), np.float32(0.04095195), np.float32(0.039221775), np.float32(0.03776985), np.float32(0.033949945), np.float32(0.029386789), np.float32(0.027132459), np.float32(0.028138125), np.float32(0.024923509), np.float32(0.02238231), np.float32(0.02499577), np.float32(0.025486445), np.float32(0.030362222), np.float32(0.0318864), np.float32(0.032225166), np.float32(0.029672919), np.float32(0.026374197), np.float32(0.024791611), np.float32(0.021719247), np.float32(0.020303087), np.float32(0.02145952), np.float32(0.023276655), np.float32(0.024391435), np.float32(0.025801338), np.float32(0.027010705), np.float32(0.03056829), np.float32(0.038357362), np.float32(0.0481621), np.float32(0.055635095), np.float32(0.062256306), np.float32(0.07936852), np.float32(0.08425835), np.float32(0.0869803), np.float32(0.09191526), np.float32(0.08296187), np.float32(0.08095888), np.float32(0.0756839), np.float32(0.083976544), np.float32(0.09113221), np.float32(0.09241525), np.float32(0.09786338), np.float32(0.113128506), np.float32(0.11570673), np.float32(0.12192615), np.float32(0.111076616), np.float32(0.10337608), np.float32(0.0891489), np.float32(0.08196542), np.float32(0.07264959), np.float32(0.06661918), np.float32(0.060813807), np.float32(0.06124103), np.float32(0.055741407), np.float32(0.055906914), np.float32(0.050897438), np.float32(0.04914441), np.float32(0.051779266), np.float32(0.046917967), np.float32(0.04222864), np.float32(0.04349994), np.float32(0.049160726), np.float32(0.046303324), np.float32(0.0389004), np.float32(0.039688088), np.float32(0.042954613), np.float32(0.03761557), np.float32(0.039239), np.float32(0.040673126), np.float32(0.044674877), np.float32(0.04513413), np.float32(0.047003243), np.float32(0.046415918), np.float32(0.0477663), np.float32(0.050450116), np.float32(0.05089897), np.float32(0.045063954), np.float32(0.039283063), np.float32(0.03249246), np.float32(0.029769508), np.float32(0.028461197), np.float32(0.025923837), np.float32(0.024924396), np.float32(0.029956657), np.float32(0.03258919), np.float32(0.03218306), np.float32(0.037000168), np.float32(0.052160654), np.float32(0.04951405), np.float32(0.044795517), np.float32(0.049991213), np.float32(0.046455868), np.float32(0.05128157), np.float32(0.049252413), np.float32(0.05368023), np.float32(0.058083404), np.float32(0.05865721), np.float32(0.055358667), np.float32(0.0694046), np.float32(0.07129172), np.float32(0.086857185), np.float32(0.12651096), np.float32(0.1298923), np.float32(0.23612922), np.float32(0.28920954), np.float32(0.31074688), np.float32(0.4264403), np.float32(0.5420941), np.float32(0.61064917), np.float32(0.6984251), np.float32(0.75248617), np.float32(0.7976269), np.float32(0.8471798), np.float32(0.8656207), np.float32(0.87600297), np.float32(0.89521724), np.float32(0.9135502), np.float32(0.9302945), np.float32(0.93729275), np.float32(0.9406488), np.float32(0.944372), np.float32(0.9557621), np.float32(0.9682046), np.float32(0.97023016), np.float32(0.9713145), np.float32(0.97168845), np.float32(0.9743025), np.float32(0.97746867), np.float32(0.9760513), np.float32(0.9770075), np.float32(0.9766753), np.float32(0.9771764), np.float32(0.97555757), np.float32(0.9749562), np.float32(0.974311), np.float32(0.9741867), np.float32(0.9743215), np.float32(0.9750669), np.float32(0.9746401), np.float32(0.97559625), np.float32(0.97559685), np.float32(0.97403604), np.float32(0.97390395), np.float32(0.9749176), np.float32(0.9737462), np.float32(0.97404456), np.float32(0.97510594), np.float32(0.9754988), np.float32(0.97450805), np.float32(0.9744881), np.float32(0.97241646), np.float32(0.9739159), np.float32(0.97470075), np.float32(0.97369486), np.float32(0.973053), np.float32(0.9709151), np.float32(0.96950823), np.float32(0.9698266), np.float32(0.96958333), np.float32(0.9721868), np.float32(0.9717677), np.float32(0.9721124), np.float32(0.9743223), np.float32(0.97474855), np.float32(0.97500235), np.float32(0.9760074), np.float32(0.97677726), np.float32(0.9781295), np.float32(0.9785366), np.float32(0.9779442), np.float32(0.97815335), np.float32(0.97851896), np.float32(0.97904027), np.float32(0.9798493), np.float32(0.98024637), np.float32(0.9800742), np.float32(0.98090553), np.float32(0.98096323), np.float32(0.9803939), np.float32(0.97977567), np.float32(0.98065966), np.float32(0.9806919), np.float32(0.9804585), np.float32(0.9798519), np.float32(0.97934717), np.float32(0.97911686), np.float32(0.9791104), np.float32(0.97996694), np.float32(0.97986025), np.float32(0.97990364), np.float32(0.97885406), np.float32(0.97873896), np.float32(0.97923523), np.float32(0.9796197), np.float32(0.9805932), np.float32(0.97989297), np.float32(0.9795616), np.float32(0.97944754), np.float32(0.9792676), np.float32(0.97904164), np.float32(0.97884524), np.float32(0.9795686), np.float32(0.97920746), np.float32(0.97897905), np.float32(0.9777694), np.float32(0.97757304), np.float32(0.9778796), np.float32(0.9769959), np.float32(0.9776433), np.float32(0.97734445), np.float32(0.9772563), np.float32(0.9771559), np.float32(0.97700965), np.float32(0.9773031), np.float32(0.97686553), np.float32(0.9775955), np.float32(0.97725916), np.float32(0.97697306), np.float32(0.9768836), np.float32(0.9768039), np.float32(0.97723925), np.float32(0.9764446), np.float32(0.9769008), np.float32(0.9764385), np.float32(0.9757928), np.float32(0.97571224), np.float32(0.9755622), np.float32(0.97594905), np.float32(0.97523856), np.float32(0.97554284), np.float32(0.9747259), np.float32(0.9740835), np.float32(0.9734066), np.float32(0.97322696), np.float32(0.9733734), np.float32(0.9721934), np.float32(0.9731871), np.float32(0.97183675), np.float32(0.97123456), np.float32(0.9708474), np.float32(0.970572), np.float32(0.9705227), np.float32(0.969218), np.float32(0.9703371), np.float32(0.9694968), np.float32(0.9691608), np.float32(0.968952), np.float32(0.9689928), np.float32(0.96924174), np.float32(0.968122), np.float32(0.9695253), np.float32(0.9685281), np.float32(0.96849203), np.float32(0.9682192), np.float32(0.9682928), np.float32(0.9689257), np.float32(0.96766853), np.float32(0.9689516), np.float32(0.9681488), np.float32(0.9681667), np.float32(0.9678668), np.float32(0.96825916), np.float32(0.96903706), np.float32(0.96806616), np.float32(0.96955854), np.float32(0.96862465), np.float32(0.9687885), np.float32(0.96854144), np.float32(0.96853805), np.float32(0.96902466), np.float32(0.9686534), np.float32(0.97008866), np.float32(0.96921164), np.float32(0.9695636), np.float32(0.9695701), np.float32(0.9700374), np.float32(0.97045577), np.float32(0.9698286), np.float32(0.9711364), np.float32(0.9704362), np.float32(0.9708007), np.float32(0.97102517), np.float32(0.97135633), np.float32(0.9719686), np.float32(0.9713712), np.float32(0.9724697), np.float32(0.97175217), np.float32(0.9717111), np.float32(0.9717391), np.float32(0.97203237), np.float32(0.9722057), np.float32(0.9713983), np.float32(0.9728159), np.float32(0.9720692), np.float32(0.9713538), np.float32(0.9713561), np.float32(0.9714765), np.float32(0.9714829), np.float32(0.9704596), np.float32(0.97177124), np.float32(0.9712776), np.float32(0.9709829), np.float32(0.97127837), np.float32(0.97181976), np.float32(0.9718023), np.float32(0.97101146), np.float32(0.9720786), np.float32(0.9714806), np.float32(0.971184), np.float32(0.97104454), np.float32(0.9712957), np.float32(0.97169185), np.float32(0.9703817), np.float32(0.9714002), np.float32(0.9707238), np.float32(0.97096026), np.float32(0.9714038), np.float32(0.9719383), np.float32(0.97216064), np.float32(0.971038), np.float32(0.9718849), np.float32(0.9714398), np.float32(0.97151875), np.float32(0.9721711), np.float32(0.97217035), np.float32(0.97284085), np.float32(0.97161645), np.float32(0.9724726), np.float32(0.9717819), np.float32(0.9721282), np.float32(0.9719353), np.float32(0.9723541), np.float32(0.97305566), np.float32(0.9721147), np.float32(0.973524), np.float32(0.97310036), np.float32(0.9733559), np.float32(0.973316), np.float32(0.9729652), np.float32(0.9733478), np.float32(0.9722992), np.float32(0.97332454), np.float32(0.9733247), np.float32(0.9732406), np.float32(0.9735458), np.float32(0.97341067), np.float32(0.9735831), np.float32(0.97257036), np.float32(0.97357696), np.float32(0.9736887), np.float32(0.97325486), np.float32(0.97295725), np.float32(0.9726609), np.float32(0.9729666), np.float32(0.97212493), np.float32(0.97288316), np.float32(0.97246665), np.float32(0.9726858), np.float32(0.972322), np.float32(0.9722706), np.float32(0.97204834), np.float32(0.97223896), np.float32(0.97300285), np.float32(0.9719367), np.float32(0.973244), np.float32(0.9722242), np.float32(0.97288954), np.float32(0.97225285), np.float32(0.9731809), np.float32(0.97262853), np.float32(0.9730207), np.float32(0.9739038), np.float32(0.9730871), np.float32(0.973572), np.float32(0.97349215), np.float32(0.97458094), np.float32(0.973821), np.float32(0.9747285), np.float32(0.9754156), np.float32(0.9751502), np.float32(0.97451097), np.float32(0.9753332), np.float32(0.97523105), np.float32(0.9744159), np.float32(0.97487587), np.float32(0.9741476), np.float32(0.9736095), np.float32(0.9731429), np.float32(0.9739075), np.float32(0.9741708), np.float32(0.97308546), np.float32(0.97345483), np.float32(0.97291046), np.float32(0.9732333), np.float32(0.97206825), np.float32(0.9734753), np.float32(0.9738894), np.float32(0.97341794), np.float32(0.97377926), np.float32(0.9730525), np.float32(0.97338164), np.float32(0.9720489), np.float32(0.97304463), np.float32(0.97332317), np.float32(0.9734301), np.float32(0.97282207), np.float32(0.97350276), np.float32(0.9737519), np.float32(0.97348714), np.float32(0.97456145), np.float32(0.9741595), np.float32(0.9745103), np.float32(0.9735763), np.float32(0.9741189), np.float32(0.974274), np.float32(0.97465545), np.float32(0.975495), np.float32(0.9755681), np.float32(0.9761247), np.float32(0.9761437), np.float32(0.97659135), np.float32(0.9760172), np.float32(0.97553617), np.float32(0.97618675), np.float32(0.976115), np.float32(0.97596234), np.float32(0.97497725), np.float32(0.9750847), np.float32(0.97514504), np.float32(0.9749752), np.float32(0.97557485), np.float32(0.97539675), np.float32(0.9756581), np.float32(0.9744933), np.float32(0.97470933), np.float32(0.97461885), np.float32(0.9758428), np.float32(0.975868), np.float32(0.9760035), np.float32(0.9750786), np.float32(0.97476053), np.float32(0.9746255), np.float32(0.97468555), np.float32(0.97568375), np.float32(0.9761969), np.float32(0.97626036), np.float32(0.97595793), np.float32(0.97549385), np.float32(0.9764974), np.float32(0.9759143), np.float32(0.97678477), np.float32(0.9775005), np.float32(0.9770572), np.float32(0.97652483), np.float32(0.97662157), np.float32(0.97696066), np.float32(0.9760381), np.float32(0.9768127), np.float32(0.9773532), np.float32(0.9773057), np.float32(0.97692955), np.float32(0.9782355), np.float32(0.97854996), np.float32(0.9772094), np.float32(0.9761874), np.float32(0.9756501), np.float32(0.9737673), np.float32(0.969922), np.float32(0.96698606), np.float32(0.9612671), np.float32(0.9521435), np.float32(0.94297206), np.float32(0.9273401), np.float32(0.9033319), np.float32(0.8760264), np.float32(0.8507839), np.float32(0.8159675), np.float32(0.77766424), np.float32(0.7619054), np.float32(0.71025085), np.float32(0.66512394), np.float32(0.6095591), np.float32(0.5579582), np.float32(0.513112), np.float32(0.48166454), np.float32(0.50330347), np.float32(0.49368763), np.float32(0.4686854), np.float32(0.45980668), np.float32(0.4925637), np.float32(0.48125646), np.float32(0.53139496), np.float32(0.54790825), np.float32(0.54130995), np.float32(0.48656714), np.float32(0.50639915), np.float32(0.5000663), np.float32(0.49390808), np.float32(0.49247563), np.float32(0.47534925), np.float32(0.45755348), np.float32(0.45699033), np.float32(0.42681256), np.float32(0.405373), np.float32(0.4073364), np.float32(0.39054805), np.float32(0.39609906), np.float32(0.4091552), np.float32(0.39602244), np.float32(0.419037), np.float32(0.4039522), np.float32(0.41563976), np.float32(0.46769404), np.float32(0.4135106), np.float32(0.39382368), np.float32(0.40071237), np.float32(0.39134315), np.float32(0.29452786), np.float32(0.25174722), np.float32(0.25358924), np.float32(0.25486758), np.float32(0.3102543), np.float32(0.30989352), np.float32(0.3411754), np.float32(0.28482118), np.float32(0.3180263), np.float32(0.17349133), np.float32(0.20201862), np.float32(0.23771234), np.float32(0.27709678), np.float32(0.30207452), np.float32(0.3450711), np.float32(0.46444336), np.float32(0.44256392), np.float32(0.49556026), np.float32(0.42951968), np.float32(0.44329304), np.float32(0.4273267), np.float32(0.47935495), np.float32(0.6703502), np.float32(0.5685942), np.float32(0.46097392), np.float32(0.49522844), np.float32(0.5835172), np.float32(0.74375135), np.float32(0.7678491), np.float32(0.77262527), np.float32(0.7826915), np.float32(0.7730066), np.float32(0.8015335), np.float32(0.8042409), np.float32(0.80124813), np.float32(0.7867879), np.float32(0.80198544), np.float32(0.839794), np.float32(0.8739947), np.float32(0.89944315), np.float32(0.92038864), np.float32(0.92238283), np.float32(0.95014435), np.float32(0.95996433), np.float32(0.96931434), np.float32(0.97634274), np.float32(0.9766426), np.float32(0.976939), np.float32(0.97806484), np.float32(0.9784766), np.float32(0.9789748), np.float32(0.978848), np.float32(0.97676873), np.float32(0.97462225), np.float32(0.9749795), np.float32(0.97450227), np.float32(0.97463655), np.float32(0.9745905), np.float32(0.9740349), np.float32(0.9727624), np.float32(0.9729989), np.float32(0.9745588), np.float32(0.97749364), np.float32(0.97801876), np.float32(0.97881466), np.float32(0.97891873), np.float32(0.97843724), np.float32(0.9775482), np.float32(0.97748), np.float32(0.9770477), np.float32(0.9779003), np.float32(0.9777935), np.float32(0.9780824), np.float32(0.97849107), np.float32(0.9777996), np.float32(0.97808105), np.float32(0.9789786), np.float32(0.97929037), np.float32(0.98027843), np.float32(0.9799835), np.float32(0.97979903), np.float32(0.98054403), np.float32(0.98026687), np.float32(0.98042506), np.float32(0.9807796), np.float32(0.98057437), np.float32(0.9798823), np.float32(0.97946733), np.float32(0.97846645), np.float32(0.9767992), np.float32(0.9779674), np.float32(0.9775234), np.float32(0.9767513), np.float32(0.9756982), np.float32(0.9740375), np.float32(0.9744778), np.float32(0.972243), np.float32(0.97197163), np.float32(0.96746683), np.float32(0.95962906), np.float32(0.94838816), np.float32(0.9393032), np.float32(0.93217653), np.float32(0.9236621), np.float32(0.919496), np.float32(0.9065171), np.float32(0.91104656), np.float32(0.87725097), np.float32(0.86466926), np.float32(0.91540194), np.float32(0.9185885), np.float32(0.93297106), np.float32(0.94745463), np.float32(0.94764054), np.float32(0.9488254), np.float32(0.9479823), np.float32(0.9475847), np.float32(0.93175626), np.float32(0.91827637), np.float32(0.89890283), np.float32(0.8777125), np.float32(0.83752036), np.float32(0.8454593), np.float32(0.8384886), np.float32(0.85131764), np.float32(0.8002086), np.float32(0.86113113), np.float32(0.8473752), np.float32(0.83291614), np.float32(0.8437897), np.float32(0.89007866), np.float32(0.8859011), np.float32(0.8633714), np.float32(0.8018116), np.float32(0.7919495), np.float32(0.7825035), np.float32(0.5878874), np.float32(0.5797884), np.float32(0.54241955), np.float32(0.42498788), np.float32(0.38860723), np.float32(0.24555539), np.float32(0.24853131), np.float32(0.28770685), np.float32(0.2405739), np.float32(0.29151237), np.float32(0.2582593), np.float32(0.23259558), np.float32(0.26157853), np.float32(0.25001636), np.float32(0.22862178), np.float32(0.20428617), np.float32(0.19393355), np.float32(0.16865073), np.float32(0.17377615), np.float32(0.17576179), np.float32(0.2421147), np.float32(0.32430384), np.float32(0.33480784), np.float32(0.37510985), np.float32(0.41045636), np.float32(0.3525414), np.float32(0.33443627), np.float32(0.36378208), np.float32(0.36423808), np.float32(0.2950595), np.float32(0.30515352), np.float32(0.29808974), np.float32(0.31209773), np.float32(0.2853495), np.float32(0.4043328), np.float32(0.43163398), np.float32(0.49319687), np.float32(0.54863524), np.float32(0.5293399), np.float32(0.52686703), np.float32(0.58157474), np.float32(0.56631637), np.float32(0.5790343), np.float32(0.5794413), np.float32(0.53438485), np.float32(0.47125676), np.float32(0.4674011), np.float32(0.47336173), np.float32(0.43491042), np.float32(0.47041073), np.float32(0.48192498), np.float32(0.50215715), np.float32(0.5559284), np.float32(0.60195), np.float32(0.63778913), np.float32(0.6490825), np.float32(0.6355438), np.float32(0.606095), np.float32(0.59524333), np.float32(0.5507296), np.float32(0.55143565), np.float32(0.5379723), np.float32(0.47757334), np.float32(0.48887676), np.float32(0.4206794), np.float32(0.4667343), np.float32(0.51496357), np.float32(0.61260134), np.float32(0.6360989), np.float32(0.69668907), np.float32(0.7678386), np.float32(0.80099463), np.float32(0.80442464), np.float32(0.81155103), np.float32(0.8278694), np.float32(0.83340997), np.float32(0.83247167), np.float32(0.8451178), np.float32(0.86445016), np.float32(0.85990757), np.float32(0.86235976), np.float32(0.85736006), np.float32(0.8466518), np.float32(0.849978), np.float32(0.8818173), np.float32(0.8965703), np.float32(0.9469264), np.float32(0.952632), np.float32(0.9522369), np.float32(0.9558656), np.float32(0.9601406), np.float32(0.96171653), np.float32(0.9594125), np.float32(0.9609285), np.float32(0.96301764), np.float32(0.96326804), np.float32(0.96838725), np.float32(0.97209924), np.float32(0.966646), np.float32(0.95780045), np.float32(0.9447189), np.float32(0.9355476), np.float32(0.92991996), np.float32(0.92624754), np.float32(0.9097922)], 'IVSDEDAKEQKLLVALRIRPINEAELEENAVIIAHKVGQQMVLLMDPSEGPDDILRANRSRERTFIFDMVFDHKATQEEVYVSTTNILVDGVISGYNATVFAYGPTGAGKTYTMLGTDSDPGIYIRTLNDLFKAIEATSENMDYTVSMSYLEIYNEVIRDLLNPSSGFLDLREDARGSIQIAGITEVSTTNAQEIMQLLTKGNKERTQEPTTANKTSSRSHAVLQVTVKQKSRVKDINEELRVGRLFMVDLAGSERAAQTQNHGKRMKEGAHINRSLLALGNCISALSEKGGSRGQYVNFRDSKLTRLLKDSLGGNSRTVMIAHISPASIYFEESRTTLIYAYRAKNIKTRVKRNLLNVSYHIAQYTSIISDLRREIKGLKTKIENQEKETGAVSSDIRHVQVEEHQDSEAYSRQEMNKLREQLIRAFKEQMEMRRSLMELENTNIELHIDTSRHLLTIADWEREKTQHAQKCHNKLVNGKEDENMEEADREVEEADSPEPHEVTVAREEINVLLAEQRKTAALKSELEQRLANAKKKASQMEKLLPKQITSEDQREVLRLLCKAHELEVGNTELQANALYRENLLCQKDFVIQRHQQHRLLCEEIIQQQQMLLKGHDIPVPETLRMLYQLYYHELEEGTLTRLLLIHSMTSSTLRVRQG': [np.float32(0.76505536), np.float32(0.70667017), np.float32(0.64692235), np.float32(0.6522296), np.float32(0.58397347), np.float32(0.58397084), np.float32(0.52024555), np.float32(0.48010162), np.float32(0.44753927), np.float32(0.431014), np.float32(0.39603248), np.float32(0.34772354), np.float32(0.30866563), np.float32(0.24410114), np.float32(0.1778214), np.float32(0.18221241), np.float32(0.18023527), np.float32(0.16489182), np.float32(0.13686033), np.float32(0.11943998), np.float32(0.102482505), np.float32(0.09249593), np.float32(0.08849291), np.float32(0.08745376), np.float32(0.091282755), np.float32(0.08729965), np.float32(0.08875407), np.float32(0.09774535), np.float32(0.10157874), np.float32(0.08296677), np.float32(0.075633496), np.float32(0.06856121), np.float32(0.06266857), np.float32(0.058583453), np.float32(0.052751597), np.float32(0.046050135), np.float32(0.048494507), np.float32(0.050217204), np.float32(0.054219753), np.float32(0.051196706), np.float32(0.050965756), np.float32(0.054133676), np.float32(0.05806447), np.float32(0.05921082), np.float32(0.058791466), np.float32(0.0620809), np.float32(0.07042504), np.float32(0.076452486), np.float32(0.077068724), np.float32(0.08265727), np.float32(0.07746381), np.float32(0.07281989), np.float32(0.062439412), np.float32(0.06170428), np.float32(0.0686305), np.float32(0.07428018), np.float32(0.08347247), np.float32(0.09758433), np.float32(0.09969265), np.float32(0.09396082), np.float32(0.098752625), np.float32(0.08883926), np.float32(0.09621405), np.float32(0.08866749), np.float32(0.08878526), np.float32(0.0898656), np.float32(0.093337074), np.float32(0.0984953), np.float32(0.07936568), np.float32(0.08098331), np.float32(0.07275109), np.float32(0.06772398), np.float32(0.070633404), np.float32(0.06090279), np.float32(0.05728501), np.float32(0.053079605), np.float32(0.05280726), np.float32(0.054281272), np.float32(0.057809755), np.float32(0.06164168), np.float32(0.05915562), np.float32(0.062385544), np.float32(0.064807065), np.float32(0.065139815), np.float32(0.05923034), np.float32(0.059942484), np.float32(0.053845767), np.float32(0.051391527), np.float32(0.043966748), np.float32(0.035784356), np.float32(0.03073771), np.float32(0.027052522), np.float32(0.028343009), np.float32(0.028655477), np.float32(0.028599333), np.float32(0.030336428), np.float32(0.030235518), np.float32(0.032189094), np.float32(0.032935906), np.float32(0.0361644), np.float32(0.03432266), np.float32(0.03445707), np.float32(0.030705428), np.float32(0.029478965), np.float32(0.02987741), np.float32(0.031432744), np.float32(0.035521716), np.float32(0.038010098), np.float32(0.041246608), np.float32(0.04152352), np.float32(0.043180082), np.float32(0.042600926), np.float32(0.046680015), np.float32(0.044062424), np.float32(0.049814265), np.float32(0.04483508), np.float32(0.045377072), np.float32(0.05356725), np.float32(0.05349313), np.float32(0.042387072), np.float32(0.034872852), np.float32(0.03623339), np.float32(0.033598013), np.float32(0.033715803), np.float32(0.040793367), np.float32(0.046599507), np.float32(0.054356556), np.float32(0.065992706), np.float32(0.0790247), np.float32(0.081762254), np.float32(0.07740228), np.float32(0.0747549), np.float32(0.06925722), np.float32(0.07393403), np.float32(0.066890515), np.float32(0.06711469), np.float32(0.06980124), np.float32(0.08092852), np.float32(0.07111802), np.float32(0.06592817), np.float32(0.074207276), np.float32(0.0673688), np.float32(0.06051164), np.float32(0.064701244), np.float32(0.07259257), np.float32(0.058782876), np.float32(0.05274932), np.float32(0.06416252), np.float32(0.06763979), np.float32(0.055911284), np.float32(0.05344143), np.float32(0.061649073), np.float32(0.056388143), np.float32(0.05306471), np.float32(0.05591865), np.float32(0.0548469), np.float32(0.053027272), np.float32(0.051325537), np.float32(0.058505367), np.float32(0.061201796), np.float32(0.06344454), np.float32(0.068820715), np.float32(0.07512076), np.float32(0.08099064), np.float32(0.08061125), np.float32(0.0910894), np.float32(0.10172638), np.float32(0.10090103), np.float32(0.109284624), np.float32(0.11735394), np.float32(0.1252173), np.float32(0.12118171), np.float32(0.112634666), np.float32(0.11752406), np.float32(0.12626861), np.float32(0.10919455), np.float32(0.10006592), np.float32(0.095357366), np.float32(0.09961586), np.float32(0.09763591), np.float32(0.09166656), np.float32(0.095962554), np.float32(0.09018496), np.float32(0.08163885), np.float32(0.072871335), np.float32(0.07445357), np.float32(0.071993366), np.float32(0.06545268), np.float32(0.06274428), np.float32(0.07946006), np.float32(0.0857582), np.float32(0.09357921), np.float32(0.10314635), np.float32(0.117760554), np.float32(0.12965742), np.float32(0.14742664), np.float32(0.17975676), np.float32(0.20963214), np.float32(0.25111046), np.float32(0.29175887), np.float32(0.3421573), np.float32(0.3769541), np.float32(0.39232045), np.float32(0.47139362), np.float32(0.60472995), np.float32(0.5919376), np.float32(0.6522964), np.float32(0.7380114), np.float32(0.78287226), np.float32(0.80631113), np.float32(0.82433194), np.float32(0.86194134), np.float32(0.86573774), np.float32(0.8623899), np.float32(0.87486243), np.float32(0.87009513), np.float32(0.8257103), np.float32(0.8242243), np.float32(0.80988145), np.float32(0.77801734), np.float32(0.7463726), np.float32(0.7722458), np.float32(0.71690494), np.float32(0.6741941), np.float32(0.6190651), np.float32(0.5713119), np.float32(0.49931583), np.float32(0.4489315), np.float32(0.40265405), np.float32(0.3066558), np.float32(0.28563973), np.float32(0.27224746), np.float32(0.20987953), np.float32(0.19673163), np.float32(0.1880162), np.float32(0.16119874), np.float32(0.15524092), np.float32(0.13840629), np.float32(0.13889472), np.float32(0.13035637), np.float32(0.13069591), np.float32(0.11295907), np.float32(0.10817989), np.float32(0.1077429), np.float32(0.10966675), np.float32(0.10281674), np.float32(0.11561689), np.float32(0.10911424), np.float32(0.106471665), np.float32(0.15188862), np.float32(0.15705723), np.float32(0.16573837), np.float32(0.17644955), np.float32(0.2066623), np.float32(0.22409847), np.float32(0.22464111), np.float32(0.2838729), np.float32(0.34194884), np.float32(0.29117727), np.float32(0.31206724), np.float32(0.37211317), np.float32(0.3732902), np.float32(0.36423314), np.float32(0.36650822), np.float32(0.32867), np.float32(0.27587268), np.float32(0.2726013), np.float32(0.25091), np.float32(0.21749653), np.float32(0.20253004), np.float32(0.20792767), np.float32(0.20720752), np.float32(0.18280952), np.float32(0.13851993), np.float32(0.11923251), np.float32(0.09579669), np.float32(0.0743753), np.float32(0.070321664), np.float32(0.07122826), np.float32(0.079221256), np.float32(0.07507734), np.float32(0.07772059), np.float32(0.08846179), np.float32(0.107709624), np.float32(0.10698232), np.float32(0.119592525), np.float32(0.114149705), np.float32(0.09479766), np.float32(0.11127233), np.float32(0.1357949), np.float32(0.14551209), np.float32(0.14636633), np.float32(0.17363113), np.float32(0.15767112), np.float32(0.14177693), np.float32(0.16453692), np.float32(0.16956763), np.float32(0.16167124), np.float32(0.16625269), np.float32(0.1717696), np.float32(0.16034435), np.float32(0.15412518), np.float32(0.14048266), np.float32(0.13963325), np.float32(0.13457386), np.float32(0.1271449), np.float32(0.1153871), np.float32(0.10368123), np.float32(0.094363414), np.float32(0.083553396), np.float32(0.08274677), np.float32(0.07523273), np.float32(0.08516342), np.float32(0.07306067), np.float32(0.06407012), np.float32(0.06780774), np.float32(0.0574492), np.float32(0.057519082), np.float32(0.054378964), np.float32(0.04786719), np.float32(0.045316022), np.float32(0.051265273), np.float32(0.05735851), np.float32(0.054457996), np.float32(0.052603222), np.float32(0.054413754), np.float32(0.053030673), np.float32(0.047951855), np.float32(0.041497517), np.float32(0.039910436), np.float32(0.036911517), np.float32(0.035639673), np.float32(0.039875776), np.float32(0.04544124), np.float32(0.0538589), np.float32(0.062036265), np.float32(0.06242606), np.float32(0.066992745), np.float32(0.07043669), np.float32(0.07313131), np.float32(0.07198663), np.float32(0.07764335), np.float32(0.09038377), np.float32(0.09637534), np.float32(0.105149366), np.float32(0.09370141), np.float32(0.096918225), np.float32(0.089854926), np.float32(0.09199697), np.float32(0.0869088), np.float32(0.08735278), np.float32(0.08734833), np.float32(0.09516019), np.float32(0.10689767), np.float32(0.1044372), np.float32(0.102711394), np.float32(0.10455429), np.float32(0.106009185), np.float32(0.08555991), np.float32(0.08574166), np.float32(0.09226948), np.float32(0.07980491), np.float32(0.0768436), np.float32(0.08053615), np.float32(0.08974426), np.float32(0.0763354), np.float32(0.081352696), np.float32(0.08443816), np.float32(0.0848012), np.float32(0.0914548), np.float32(0.10084282), np.float32(0.12123788), np.float32(0.12867983), np.float32(0.14365137), np.float32(0.17067255), np.float32(0.19290636), np.float32(0.20455861), np.float32(0.2339453), np.float32(0.2998911), np.float32(0.3172931), np.float32(0.34822178), np.float32(0.3970353), np.float32(0.4443113), np.float32(0.46776554), np.float32(0.5006645), np.float32(0.5474135), np.float32(0.55981874), np.float32(0.58964115), np.float32(0.61593187), np.float32(0.6415068), np.float32(0.6022247), np.float32(0.6406084), np.float32(0.6543883), np.float32(0.67258865), np.float32(0.6840782), np.float32(0.698181), np.float32(0.73255813), np.float32(0.7675895), np.float32(0.7803341), np.float32(0.7811525), np.float32(0.77836406), np.float32(0.76393586), np.float32(0.77953446), np.float32(0.7724406), np.float32(0.7525668), np.float32(0.7417167), np.float32(0.7224416), np.float32(0.7250743), np.float32(0.718357), np.float32(0.71362704), np.float32(0.7033182), np.float32(0.70237964), np.float32(0.6909689), np.float32(0.6760849), np.float32(0.6612549), np.float32(0.621163), np.float32(0.614191), np.float32(0.58184266), np.float32(0.57243115), np.float32(0.56116587), np.float32(0.5620932), np.float32(0.56824243), np.float32(0.57456905), np.float32(0.5710799), np.float32(0.56156564), np.float32(0.566292), np.float32(0.55713326), np.float32(0.5635751), np.float32(0.5619871), np.float32(0.55738866), np.float32(0.5539183), np.float32(0.5498079), np.float32(0.54801583), np.float32(0.5371787), np.float32(0.5168252), np.float32(0.5202773), np.float32(0.55166364), np.float32(0.5648758), np.float32(0.548483), np.float32(0.56635267), np.float32(0.55660063), np.float32(0.5352511), np.float32(0.54578304), np.float32(0.56546897), np.float32(0.5629678), np.float32(0.54574466), np.float32(0.5468417), np.float32(0.5387719), np.float32(0.51566744), np.float32(0.5063262), np.float32(0.4918162), np.float32(0.46917716), np.float32(0.4737586), np.float32(0.45494652), np.float32(0.46611494), np.float32(0.51721275), np.float32(0.53300166), np.float32(0.5129841), np.float32(0.50370175), np.float32(0.5049377), np.float32(0.50798047), np.float32(0.47943866), np.float32(0.45166373), np.float32(0.47797093), np.float32(0.5017023), np.float32(0.5266088), np.float32(0.53306514), np.float32(0.569932), np.float32(0.59253335), np.float32(0.6471426), np.float32(0.6755491), np.float32(0.7011609), np.float32(0.71676636), np.float32(0.74727786), np.float32(0.7616257), np.float32(0.78926724), np.float32(0.806003), np.float32(0.8289479), np.float32(0.83945906), np.float32(0.851118), np.float32(0.86944896), np.float32(0.87007403), np.float32(0.89508176), np.float32(0.89935154), np.float32(0.903861), np.float32(0.9251348), np.float32(0.9146713), np.float32(0.91465116), np.float32(0.91829383), np.float32(0.92294514), np.float32(0.9347901), np.float32(0.9242021), np.float32(0.92246085), np.float32(0.9103462), np.float32(0.90119773), np.float32(0.89920974), np.float32(0.9083639), np.float32(0.9087549), np.float32(0.90639836), np.float32(0.8950306), np.float32(0.8811383), np.float32(0.86712843), np.float32(0.8507145), np.float32(0.8369393), np.float32(0.8061176), np.float32(0.7915136), np.float32(0.7823005), np.float32(0.75855136), np.float32(0.7534506), np.float32(0.72192043), np.float32(0.68979865), np.float32(0.62663704), np.float32(0.57006544), np.float32(0.51593375), np.float32(0.5106252), np.float32(0.45488548), np.float32(0.42011708), np.float32(0.42513373), np.float32(0.43720287), np.float32(0.44883177), np.float32(0.44870555), np.float32(0.47045505), np.float32(0.47172), np.float32(0.46527848), np.float32(0.4814055), np.float32(0.50467217), np.float32(0.5107707), np.float32(0.5061324), np.float32(0.4999212), np.float32(0.49515074), np.float32(0.4927905), np.float32(0.4908404), np.float32(0.51170266), np.float32(0.5243666), np.float32(0.53068244), np.float32(0.54848796), np.float32(0.57416695), np.float32(0.59915525), np.float32(0.5764895), np.float32(0.58489996), np.float32(0.5994208), np.float32(0.614989), np.float32(0.59942377), np.float32(0.5835258), np.float32(0.57806385), np.float32(0.56772804), np.float32(0.525338), np.float32(0.52757597), np.float32(0.50322646), np.float32(0.48343346), np.float32(0.46132874), np.float32(0.45232823), np.float32(0.47946584), np.float32(0.487324), np.float32(0.49839294), np.float32(0.46556985), np.float32(0.3553633), np.float32(0.36592057), np.float32(0.3799507), np.float32(0.43148825), np.float32(0.36608556), np.float32(0.41563943), np.float32(0.44673008), np.float32(0.46739578), np.float32(0.44062814), np.float32(0.3399543), np.float32(0.31175253), np.float32(0.32541513), np.float32(0.2905539), np.float32(0.282473), np.float32(0.30625778), np.float32(0.29813573), np.float32(0.3002769), np.float32(0.3123788), np.float32(0.29369047), np.float32(0.2884399), np.float32(0.287704), np.float32(0.29808944), np.float32(0.32355875), np.float32(0.26768), np.float32(0.25269243), np.float32(0.250891), np.float32(0.25159544), np.float32(0.25047415), np.float32(0.25407395), np.float32(0.25593382), np.float32(0.254254), np.float32(0.2532873), np.float32(0.24621178), np.float32(0.24817662), np.float32(0.2513993), np.float32(0.24627241), np.float32(0.24660476), np.float32(0.24851583), np.float32(0.24850284), np.float32(0.24412586), np.float32(0.24490367), np.float32(0.24140024), np.float32(0.24211995), np.float32(0.24316086), np.float32(0.24215977), np.float32(0.24354762), np.float32(0.23883875), np.float32(0.24384417), np.float32(0.30036998), np.float32(0.28922522), np.float32(0.34656537), np.float32(0.35893175), np.float32(0.40596887), np.float32(0.3990265), np.float32(0.40819278), np.float32(0.42565674), np.float32(0.4332958), np.float32(0.40493894), np.float32(0.41011634), np.float32(0.436571), np.float32(0.3719774), np.float32(0.3400891), np.float32(0.32214612), np.float32(0.30025554), np.float32(0.2771514), np.float32(0.265324), np.float32(0.2669546), np.float32(0.3200112), np.float32(0.30145353), np.float32(0.32318115), np.float32(0.31484616), np.float32(0.3207596), np.float32(0.32397947), np.float32(0.31550083), np.float32(0.28853434), np.float32(0.28197816), np.float32(0.26357865), np.float32(0.27371332), np.float32(0.28326684), np.float32(0.26943135), np.float32(0.25702107), np.float32(0.20488155), np.float32(0.20586228), np.float32(0.20487565), np.float32(0.22852114), np.float32(0.2290693), np.float32(0.20523617), np.float32(0.22926211), np.float32(0.25052482), np.float32(0.27373362), np.float32(0.292924), np.float32(0.3223615), np.float32(0.3858394), np.float32(0.338301), np.float32(0.2988797), np.float32(0.2634862), np.float32(0.27248994), np.float32(0.27215913), np.float32(0.30314744), np.float32(0.30656788), np.float32(0.32407025), np.float32(0.29962906), np.float32(0.31831035), np.float32(0.35536733)], 'MVRQAPADLSAEQLVGLLRPLTPRLYSIASSQAENENEVHITVGVVRYDIDGRARSGGASGFLADRLEEDGDVRVFIEHNDNFRLPANPETPVIMIGPGTGIAPFRAFMQQRDADGAGGKNWLFFGNPHFTEDFLYQVEWQRYVKDGLLTRIDLAWARKCGAGFRKARTFTSAAMPIAWRKTWNTHYWNWWPEHGGMDTEQADEFLSELRLERPYSARCLLMSDKHPGPLVVEGKLADAERMKKESNFLRGTIAEDLNDGLTGGFNGDNFLLIRFHGMYQQDDRDIRAERAEQKLEPRHAMMLRCRLPGGVISPQQWLGIDKFAQESTLYGSIRITNRQTFQFHGILKGNVKPVHQLLNRLGLDALATANDVNRNVLCTSNPVESELHQEAYEWAKKISEHLLPRTRAYAEVWLDQEKVATTDEEPILGPTYLPRKFKTTVVIPPQNDVDLHANDMNFVAIAENGKLVGFNLLVGGGLSIEHGNKKTYARQSSEFGYIPLEHTLAVAEAVVTTQRDWGNRTDRKNAKTKYTLERVGVDVFRAEVEKRAGITFAPIRPYEFTGRGDRIGWVKGIDDQWHLTLFIENGRLLDYPGRPLKTGMAEIAKIHKGDFRLTANQNVIIAGVPESEKAKIDALARDHGLIDDQISEQRKNSMACVSFPTCPLAMAEAERFLPQFVTKVEGIMHRHGMGDEHIVLRITGCPNGCGRALLAELGLVPADC': [np.float32(0.9464229), np.float32(0.9163451), np.float32(0.8252475), np.float32(0.8067042), np.float32(0.64706504), np.float32(0.5599264), np.float32(0.4519023), np.float32(0.44078743), np.float32(0.4389861), np.float32(0.39921507), np.float32(0.37441558), np.float32(0.38951626), np.float32(0.3838428), np.float32(0.30588508), np.float32(0.2511902), np.float32(0.24000053), np.float32(0.2377266), np.float32(0.2264866), np.float32(0.22603025), np.float32(0.21090697), np.float32(0.19745171), np.float32(0.20140505), np.float32(0.18864387), np.float32(0.18452825), np.float32(0.15616879), np.float32(0.15089378), np.float32(0.16886906), np.float32(0.17190485), np.float32(0.17597555), np.float32(0.16813403), np.float32(0.17057323), np.float32(0.15246391), np.float32(0.12920164), np.float32(0.13413231), np.float32(0.12398153), np.float32(0.12207311), np.float32(0.10927086), np.float32(0.11591668), np.float32(0.11674936), np.float32(0.11993968), np.float32(0.13139293), np.float32(0.14403142), np.float32(0.13436797), np.float32(0.120530136), np.float32(0.110047854), np.float32(0.10633623), np.float32(0.09896629), np.float32(0.089497395), np.float32(0.07721103), np.float32(0.06798992), np.float32(0.06265198), np.float32(0.055261526), np.float32(0.051652204), np.float32(0.05494685), np.float32(0.05357848), np.float32(0.055677865), np.float32(0.06325651), np.float32(0.08233252), np.float32(0.094250076), np.float32(0.10785482), np.float32(0.1144459), np.float32(0.111469656), np.float32(0.113517806), np.float32(0.10443802), np.float32(0.089380406), np.float32(0.07261842), np.float32(0.068548106), np.float32(0.06407852), np.float32(0.0597192), np.float32(0.05943266), np.float32(0.060692918), np.float32(0.058173724), np.float32(0.061563436), np.float32(0.06104703), np.float32(0.07075888), np.float32(0.078399435), np.float32(0.08684751), np.float32(0.08937416), np.float32(0.09413063), np.float32(0.09320528), np.float32(0.084397614), np.float32(0.070674665), np.float32(0.059817567), np.float32(0.049270917), np.float32(0.043937255), np.float32(0.045031197), np.float32(0.043451317), np.float32(0.04616506), np.float32(0.0498205), np.float32(0.051575262), np.float32(0.04905983), np.float32(0.04634438), np.float32(0.0426876), np.float32(0.035323404), np.float32(0.032817192), np.float32(0.02944723), np.float32(0.02635563), np.float32(0.024759281), np.float32(0.022556582), np.float32(0.021701185), np.float32(0.022933751), np.float32(0.024678195), np.float32(0.02338502), np.float32(0.027707031), np.float32(0.032353222), np.float32(0.04001544), np.float32(0.049711086), np.float32(0.053899862), np.float32(0.061906368), np.float32(0.07197422), np.float32(0.068744294), np.float32(0.058405142), np.float32(0.05175208), np.float32(0.050455563), np.float32(0.053950068), np.float32(0.052843824), np.float32(0.052734435), np.float32(0.061052054), np.float32(0.05733842), np.float32(0.058088895), np.float32(0.06658179), np.float32(0.0736228), np.float32(0.06500069), np.float32(0.056651212), np.float32(0.051139537), np.float32(0.042748395), np.float32(0.04043661), np.float32(0.03270977), np.float32(0.028123135), np.float32(0.026237112), np.float32(0.026019393), np.float32(0.025454966), np.float32(0.02332621), np.float32(0.027571784), np.float32(0.034331203), np.float32(0.040143646), np.float32(0.041380424), np.float32(0.039357115), np.float32(0.037804954), np.float32(0.0382104), np.float32(0.034450788), np.float32(0.030709468), np.float32(0.030931711), np.float32(0.031167755), np.float32(0.02873965), np.float32(0.027470194), np.float32(0.033695526), np.float32(0.03970122), np.float32(0.040012322), np.float32(0.04308171), np.float32(0.047941614), np.float32(0.046751715), np.float32(0.05183528), np.float32(0.057719745), np.float32(0.06017725), np.float32(0.059448812), np.float32(0.06308139), np.float32(0.059039116), np.float32(0.05729674), np.float32(0.058752384), np.float32(0.05565523), np.float32(0.065275475), np.float32(0.061789114), np.float32(0.057441704), np.float32(0.057229646), np.float32(0.061395567), np.float32(0.062289946), np.float32(0.056646768), np.float32(0.05879227), np.float32(0.06494951), np.float32(0.060597416), np.float32(0.049782548), np.float32(0.05675863), np.float32(0.059926312), np.float32(0.05634751), np.float32(0.061776165), np.float32(0.063255526), np.float32(0.05609479), np.float32(0.044723853), np.float32(0.03761901), np.float32(0.03439398), np.float32(0.03491637), np.float32(0.043942142), np.float32(0.04869581), np.float32(0.051498797), np.float32(0.054404765), np.float32(0.060658567), np.float32(0.06727362), np.float32(0.08839652), np.float32(0.08615797), np.float32(0.08426383), np.float32(0.094271995), np.float32(0.08939731), np.float32(0.08655102), np.float32(0.074696064), np.float32(0.0817543), np.float32(0.08299718), np.float32(0.07635109), np.float32(0.086961985), np.float32(0.09230751), np.float32(0.09892327), np.float32(0.1004106), np.float32(0.11115694), np.float32(0.11869755), np.float32(0.12522095), np.float32(0.10611896), np.float32(0.10184014), np.float32(0.08655809), np.float32(0.07316821), np.float32(0.06703402), np.float32(0.051964156), np.float32(0.047161944), np.float32(0.04141013), np.float32(0.043671023), np.float32(0.04753099), np.float32(0.048095077), np.float32(0.046112742), np.float32(0.048369743), np.float32(0.053962655), np.float32(0.042946104), np.float32(0.040425945), np.float32(0.046199907), np.float32(0.05077343), np.float32(0.06049299), np.float32(0.0652566), np.float32(0.06889672), np.float32(0.07118357), np.float32(0.07621628), np.float32(0.09747437), np.float32(0.13421656), np.float32(0.11982307), np.float32(0.14896655), np.float32(0.1839801), np.float32(0.1950118), np.float32(0.19490987), np.float32(0.20840532), np.float32(0.20000634), np.float32(0.19135845), np.float32(0.1661307), np.float32(0.16789174), np.float32(0.14562067), np.float32(0.12486083), np.float32(0.11712082), np.float32(0.12771471), np.float32(0.13464674), np.float32(0.12516993), np.float32(0.12410499), np.float32(0.12249508), np.float32(0.12917234), np.float32(0.13769045), np.float32(0.13462052), np.float32(0.15246348), np.float32(0.16342022), np.float32(0.1644512), np.float32(0.1643864), np.float32(0.16957295), np.float32(0.15321647), np.float32(0.15100458), np.float32(0.14026873), np.float32(0.115953386), np.float32(0.10286888), np.float32(0.0879699), np.float32(0.07424866), np.float32(0.0694669), np.float32(0.06509194), np.float32(0.063675255), np.float32(0.05904516), np.float32(0.04992663), np.float32(0.048836123), np.float32(0.05689682), np.float32(0.057072338), np.float32(0.051933475), np.float32(0.055138852), np.float32(0.06303116), np.float32(0.05899528), np.float32(0.062190738), np.float32(0.068982355), np.float32(0.076718494), np.float32(0.0839912), np.float32(0.08922102), np.float32(0.09597626), np.float32(0.11805201), np.float32(0.14921384), np.float32(0.14897059), np.float32(0.16547397), np.float32(0.17165397), np.float32(0.1805816), np.float32(0.1821798), np.float32(0.17469561), np.float32(0.19887978), np.float32(0.2039814), np.float32(0.20055379), np.float32(0.19426359), np.float32(0.16141361), np.float32(0.15696509), np.float32(0.1398539), np.float32(0.13717534), np.float32(0.122405395), np.float32(0.12163454), np.float32(0.115868464), np.float32(0.115752734), np.float32(0.09553956), np.float32(0.092125565), np.float32(0.10113391), np.float32(0.093686834), np.float32(0.075721204), np.float32(0.06619407), np.float32(0.06682301), np.float32(0.05120341), np.float32(0.04792764), np.float32(0.04656736), np.float32(0.04529243), np.float32(0.04594621), np.float32(0.05078041), np.float32(0.058567833), np.float32(0.07001567), np.float32(0.070878334), np.float32(0.07597893), np.float32(0.07027299), np.float32(0.07894643), np.float32(0.065161884), np.float32(0.05365933), np.float32(0.05479199), np.float32(0.051973894), np.float32(0.055173047), np.float32(0.05315777), np.float32(0.05043681), np.float32(0.05053614), np.float32(0.05243782), np.float32(0.05140149), np.float32(0.053160742), np.float32(0.050000615), np.float32(0.052582514), np.float32(0.05200609), np.float32(0.044224724), np.float32(0.047279485), np.float32(0.051664084), np.float32(0.05293845), np.float32(0.049529165), np.float32(0.0468534), np.float32(0.052128706), np.float32(0.054469563), np.float32(0.048764464), np.float32(0.04919135), np.float32(0.05290878), np.float32(0.052317258), np.float32(0.046068422), np.float32(0.050957985), np.float32(0.056344368), np.float32(0.053240728), np.float32(0.052061703), np.float32(0.051690478), np.float32(0.053189095), np.float32(0.054096248), np.float32(0.049593262), np.float32(0.05022523), np.float32(0.052648935), np.float32(0.05155377), np.float32(0.05490805), np.float32(0.06236093), np.float32(0.05615779), np.float32(0.058316607), np.float32(0.058408525), np.float32(0.060791843), np.float32(0.052858744), np.float32(0.05057043), np.float32(0.051524673), np.float32(0.057107385), np.float32(0.05063584), np.float32(0.057082433), np.float32(0.065307155), np.float32(0.06208521), np.float32(0.060284793), np.float32(0.06868865), np.float32(0.08297029), np.float32(0.07882626), np.float32(0.07343849), np.float32(0.08181135), np.float32(0.09184389), np.float32(0.08908616), np.float32(0.08767809), np.float32(0.0981366), np.float32(0.08331998), np.float32(0.06740893), np.float32(0.07690802), np.float32(0.0791571), np.float32(0.07121651), np.float32(0.071724966), np.float32(0.08302456), np.float32(0.08827204), np.float32(0.086990476), np.float32(0.0845916), np.float32(0.091043405), np.float32(0.0894706), np.float32(0.08424785), np.float32(0.08583806), np.float32(0.08464361), np.float32(0.079184346), np.float32(0.06814511), np.float32(0.07643696), np.float32(0.07315735), np.float32(0.059750617), np.float32(0.05444069), np.float32(0.061067294), np.float32(0.0661062), np.float32(0.06418691), np.float32(0.0739516), np.float32(0.08534836), np.float32(0.0832199), np.float32(0.08164829), np.float32(0.09562245), np.float32(0.112844974), np.float32(0.114512466), np.float32(0.12830617), np.float32(0.14480378), np.float32(0.16309804), np.float32(0.16786064), np.float32(0.17385092), np.float32(0.18361291), np.float32(0.19653419), np.float32(0.19503224), np.float32(0.18029058), np.float32(0.18633388), np.float32(0.20705034), np.float32(0.23607644), np.float32(0.24159257), np.float32(0.25850043), np.float32(0.25958088), np.float32(0.2457237), np.float32(0.21522823), np.float32(0.17554581), np.float32(0.15694383), np.float32(0.13817535), np.float32(0.1380721), np.float32(0.14117813), np.float32(0.13002823), np.float32(0.117099866), np.float32(0.10900744), np.float32(0.09872638), np.float32(0.09224474), np.float32(0.08489856), np.float32(0.08096124), np.float32(0.08497204), np.float32(0.07471688), np.float32(0.0777739), np.float32(0.08239148), np.float32(0.06573398), np.float32(0.0553551), np.float32(0.052051432), np.float32(0.049848467), np.float32(0.039805055), np.float32(0.04272165), np.float32(0.04978521), np.float32(0.053824082), np.float32(0.060083084), np.float32(0.0619753), np.float32(0.063527144), np.float32(0.05290126), np.float32(0.042408768), np.float32(0.035439707), np.float32(0.028434532), np.float32(0.027342057), np.float32(0.024705408), np.float32(0.022833874), np.float32(0.020710034), np.float32(0.021416824), np.float32(0.018967675), np.float32(0.019109445), np.float32(0.019913333), np.float32(0.021065742), np.float32(0.023430077), np.float32(0.02683224), np.float32(0.028965227), np.float32(0.03577423), np.float32(0.045283448), np.float32(0.04282422), np.float32(0.03805968), np.float32(0.040827814), np.float32(0.039631117), np.float32(0.047544334), np.float32(0.05287556), np.float32(0.04940333), np.float32(0.062393118), np.float32(0.06233275), np.float32(0.06598307), np.float32(0.07416645), np.float32(0.06882985), np.float32(0.067344606), np.float32(0.06959572), np.float32(0.08417733), np.float32(0.09298547), np.float32(0.09383463), np.float32(0.092293024), np.float32(0.08679471), np.float32(0.07585636), np.float32(0.06646836), np.float32(0.062187172), np.float32(0.05449641), np.float32(0.045411486), np.float32(0.041871276), np.float32(0.045799755), np.float32(0.045351043), np.float32(0.044042844), np.float32(0.045239303), np.float32(0.05100692), np.float32(0.047451332), np.float32(0.04892575), np.float32(0.054428328), np.float32(0.066829525), np.float32(0.06482863), np.float32(0.08560548), np.float32(0.118084826), np.float32(0.14722118), np.float32(0.15837929), np.float32(0.15517934), np.float32(0.17882933), np.float32(0.21252395), np.float32(0.24342081), np.float32(0.2351348), np.float32(0.21581109), np.float32(0.20288323), np.float32(0.19962642), np.float32(0.23291141), np.float32(0.22624803), np.float32(0.21277745), np.float32(0.2114053), np.float32(0.22131199), np.float32(0.20162195), np.float32(0.18031214), np.float32(0.15192077), np.float32(0.1469976), np.float32(0.13927841), np.float32(0.12078952), np.float32(0.11645987), np.float32(0.12629582), np.float32(0.11712352), np.float32(0.09937774), np.float32(0.09629804), np.float32(0.08791384), np.float32(0.0829146), np.float32(0.079304725), np.float32(0.07320094), np.float32(0.073568135), np.float32(0.07034779), np.float32(0.07619902), np.float32(0.07221381), np.float32(0.0659464), np.float32(0.071842), np.float32(0.07294142), np.float32(0.07890658), np.float32(0.07866878), np.float32(0.08545016), np.float32(0.09762049), np.float32(0.09917959), np.float32(0.1024021), np.float32(0.097743444), np.float32(0.09713392), np.float32(0.086179875), np.float32(0.07419085), np.float32(0.07247475), np.float32(0.072797164), np.float32(0.06328831), np.float32(0.069730654), np.float32(0.06841418), np.float32(0.07333293), np.float32(0.0732184), np.float32(0.066081256), np.float32(0.06399529), np.float32(0.058155973), np.float32(0.05803499), np.float32(0.056139715), np.float32(0.04843297), np.float32(0.05268229), np.float32(0.051754817), np.float32(0.04730288), np.float32(0.046593286), np.float32(0.042579334), np.float32(0.039586794), np.float32(0.040917173), np.float32(0.03958238), np.float32(0.045983806), np.float32(0.048756775), np.float32(0.061258275), np.float32(0.06623785), np.float32(0.06748036), np.float32(0.07843281), np.float32(0.07747525), np.float32(0.07135803), np.float32(0.062391054), np.float32(0.06197791), np.float32(0.061903197), np.float32(0.06639386), np.float32(0.066985995), np.float32(0.08039102), np.float32(0.08414954), np.float32(0.08679766), np.float32(0.09593885), np.float32(0.099241115), np.float32(0.10486496), np.float32(0.09554279), np.float32(0.10330992), np.float32(0.103017025), np.float32(0.091668606), np.float32(0.090592586), np.float32(0.08700277), np.float32(0.08565427), np.float32(0.080812775), np.float32(0.06914153), np.float32(0.06475088), np.float32(0.05426398), np.float32(0.049570903), np.float32(0.05066518), np.float32(0.04674088), np.float32(0.049795687), np.float32(0.05454096), np.float32(0.06748165), np.float32(0.08142525), np.float32(0.0819731), np.float32(0.084342085), np.float32(0.08485643), np.float32(0.06450379), np.float32(0.058878083), np.float32(0.061285585), np.float32(0.059028573), np.float32(0.05440561), np.float32(0.071548104), np.float32(0.08220763), np.float32(0.084044375), np.float32(0.077103294), np.float32(0.08181382), np.float32(0.08953701), np.float32(0.1054332), np.float32(0.123023614), np.float32(0.13798581), np.float32(0.13595304), np.float32(0.1438872), np.float32(0.17110893), np.float32(0.18978351), np.float32(0.174145), np.float32(0.18817832), np.float32(0.1916039), np.float32(0.1827234), np.float32(0.1731435), np.float32(0.1650895), np.float32(0.16371848), np.float32(0.15219891), np.float32(0.15948147), np.float32(0.15818852), np.float32(0.16952702), np.float32(0.16359109), np.float32(0.14899738), np.float32(0.15222198), np.float32(0.15916507), np.float32(0.14922358), np.float32(0.1552765), np.float32(0.15088779), np.float32(0.14509106), np.float32(0.117051065), np.float32(0.12439468), np.float32(0.1345682), np.float32(0.110973015), np.float32(0.09653453), np.float32(0.099080965), np.float32(0.090741545), np.float32(0.07944507), np.float32(0.07171255), np.float32(0.076336816), np.float32(0.07143766), np.float32(0.0664312), np.float32(0.07657848), np.float32(0.08655431), np.float32(0.09775143), np.float32(0.093187556), np.float32(0.10094932), np.float32(0.1325197), np.float32(0.13814202), np.float32(0.14358902), np.float32(0.15374152), np.float32(0.15804848), np.float32(0.15704681), np.float32(0.15766649), np.float32(0.16396391), np.float32(0.17091897), np.float32(0.14028321), np.float32(0.14335538), np.float32(0.15128893), np.float32(0.14256603), np.float32(0.14913312), np.float32(0.14955795), np.float32(0.15395692), np.float32(0.14237961), np.float32(0.14382015), np.float32(0.16506802), np.float32(0.15266606), np.float32(0.13391022), np.float32(0.13601921), np.float32(0.15076064), np.float32(0.13362055), np.float32(0.11250039), np.float32(0.10640587), np.float32(0.089295685), np.float32(0.07589834), np.float32(0.0628121), np.float32(0.06480874), np.float32(0.057414446), np.float32(0.06443996), np.float32(0.07147598), np.float32(0.08353907), np.float32(0.09139856), np.float32(0.103724), np.float32(0.12495361), np.float32(0.14145407), np.float32(0.15684152), np.float32(0.18465894), np.float32(0.1636327), np.float32(0.13467085), np.float32(0.13695814), np.float32(0.15016045), np.float32(0.12102706), np.float32(0.12449131)], 'MLGIKEMQNNLSHQNLRDTTMLKHRNLVNTMLKGFQSTYQAISTSEFPHVERYFWTMVNQPNFKKILGEVKQAESVPPVPSKKPVAQPKETKPKAKNEPKKEHKTEVEKPAKAEAAEEEEAPKPKPKNPLDLLPPSKMILDEWKRPYSNTETNFREVAIKGGFLQRMDLARKYAFGKMLVIGSEPPFKVKGLLLFRGQEIPQFVLDECYDVELYEWKKVDISAEAQKERVS': [np.float32(0.93642247), np.float32(0.9327412), np.float32(0.933934), np.float32(0.9290713), np.float32(0.9153413), np.float32(0.90917206), np.float32(0.89598626), np.float32(0.8672699), np.float32(0.84197825), np.float32(0.8261344), np.float32(0.8006522), np.float32(0.79296464), np.float32(0.75306934), np.float32(0.69243026), np.float32(0.65817124), np.float32(0.6532364), np.float32(0.62073), np.float32(0.593707), np.float32(0.5798418), np.float32(0.5546024), np.float32(0.5314971), np.float32(0.53952855), np.float32(0.51643056), np.float32(0.50081336), np.float32(0.4974221), np.float32(0.5065452), np.float32(0.5113819), np.float32(0.4801259), np.float32(0.5012647), np.float32(0.49503106), np.float32(0.44561917), np.float32(0.4155486), np.float32(0.44281274), np.float32(0.41887748), np.float32(0.4247193), np.float32(0.40720093), np.float32(0.40714243), np.float32(0.39567322), np.float32(0.36851323), np.float32(0.38444126), np.float32(0.4377699), np.float32(0.3962363), np.float32(0.3656192), np.float32(0.33677706), np.float32(0.33822376), np.float32(0.3236766), np.float32(0.31920385), np.float32(0.31331697), np.float32(0.31319457), np.float32(0.32777777), np.float32(0.33555758), np.float32(0.330894), np.float32(0.3198748), np.float32(0.31411064), np.float32(0.31087106), np.float32(0.27416572), np.float32(0.24081877), np.float32(0.20874898), np.float32(0.18086535), np.float32(0.19435331), np.float32(0.22175424), np.float32(0.21798117), np.float32(0.2615581), np.float32(0.283588), np.float32(0.3079087), np.float32(0.39527708), np.float32(0.48947975), np.float32(0.5435815), np.float32(0.5871973), np.float32(0.65011376), np.float32(0.7136754), np.float32(0.74649346), np.float32(0.7697842), np.float32(0.8108307), np.float32(0.8414987), np.float32(0.86973023), np.float32(0.8696154), np.float32(0.8915966), np.float32(0.91677785), np.float32(0.940257), np.float32(0.9515934), np.float32(0.9644519), np.float32(0.97175926), np.float32(0.9750167), np.float32(0.9769245), np.float32(0.9795044), np.float32(0.9813514), np.float32(0.98175), np.float32(0.9836092), np.float32(0.98510045), np.float32(0.9854532), np.float32(0.9856451), np.float32(0.9862941), np.float32(0.98646915), np.float32(0.9862968), np.float32(0.98707294), np.float32(0.9873685), np.float32(0.9875436), np.float32(0.9874477), np.float32(0.9875523), np.float32(0.9878098), np.float32(0.98781884), np.float32(0.9881847), np.float32(0.9881903), np.float32(0.9878549), np.float32(0.98773617), np.float32(0.98807925), np.float32(0.9883266), np.float32(0.98815644), np.float32(0.98761576), np.float32(0.9876102), np.float32(0.9874707), np.float32(0.9872077), np.float32(0.98744375), np.float32(0.9864879), np.float32(0.9866241), np.float32(0.98530537), np.float32(0.98370105), np.float32(0.9813318), np.float32(0.9790896), np.float32(0.9758198), np.float32(0.97208065), np.float32(0.96770537), np.float32(0.9636475), np.float32(0.9516965), np.float32(0.9465705), np.float32(0.9323398), np.float32(0.90805054), np.float32(0.8941107), np.float32(0.86873424), np.float32(0.833233), np.float32(0.7836995), np.float32(0.7533646), np.float32(0.7361874), np.float32(0.6800656), np.float32(0.60369045), np.float32(0.56835204), np.float32(0.51220286), np.float32(0.5040452), np.float32(0.42968667), np.float32(0.41361699), np.float32(0.39494765), np.float32(0.37172043), np.float32(0.3499869), np.float32(0.3655616), np.float32(0.330788), np.float32(0.31280452), np.float32(0.29416853), np.float32(0.30659658), np.float32(0.27749813), np.float32(0.2686654), np.float32(0.26043484), np.float32(0.26478022), np.float32(0.27120128), np.float32(0.25843847), np.float32(0.26151055), np.float32(0.24559247), np.float32(0.21579586), np.float32(0.18946609), np.float32(0.1915663), np.float32(0.20058146), np.float32(0.19290012), np.float32(0.1965146), np.float32(0.17507653), np.float32(0.19039004), np.float32(0.16247247), np.float32(0.13302478), np.float32(0.11915872), np.float32(0.11498859), np.float32(0.11250477), np.float32(0.12642679), np.float32(0.12115297), np.float32(0.12443409), np.float32(0.1302818), np.float32(0.1357254), np.float32(0.14296086), np.float32(0.14424966), np.float32(0.135995), np.float32(0.14762537), np.float32(0.16941622), np.float32(0.14693716), np.float32(0.13452084), np.float32(0.12909384), np.float32(0.12873909), np.float32(0.1245592), np.float32(0.13410884), np.float32(0.14913705), np.float32(0.16829735), np.float32(0.16489124), np.float32(0.1624307), np.float32(0.16185726), np.float32(0.15749136), np.float32(0.16228491), np.float32(0.13400526), np.float32(0.14753796), np.float32(0.15393959), np.float32(0.13941811), np.float32(0.12743168), np.float32(0.13329536), np.float32(0.12634692), np.float32(0.12269173), np.float32(0.11724823), np.float32(0.11242205), np.float32(0.12411583), np.float32(0.12662841), np.float32(0.13725014), np.float32(0.14581187), np.float32(0.15495549), np.float32(0.16378424), np.float32(0.16574973), np.float32(0.16052924), np.float32(0.1542327), np.float32(0.17679872), np.float32(0.16089684), np.float32(0.1552485), np.float32(0.16737111), np.float32(0.18057474), np.float32(0.21482329), np.float32(0.19864747), np.float32(0.19481075), np.float32(0.20717719), np.float32(0.22118022), np.float32(0.2471083), np.float32(0.27460006), np.float32(0.31111446), np.float32(0.36915737), np.float32(0.41370025), np.float32(0.40429372), np.float32(0.44264698), np.float32(0.4727119), np.float32(0.4614263)], 'MSPTKRYSNDVDCELAKRSIWLVKVPRYLSELWDANEGNVVGKLQIGAQVELHTAKGLIHPKPKEPTEGSSSTVTQPEASEIPTEYSFILHDVKSQTMSVLSEDKQGLGADAPIKTGKLAIEGRIIKKAECRPPATSKYMKMKLAHIVKNTQPKKTVKMIEKAAVKFKPVSVHAEDMIKSKQKKDGAKTYRADRDVLRGALFKAFEKHSFYRLQDLQQLLQQPVSYVKEVLQEIAVYNTAPPHKSLWCLKPEYCNYKVNAQSE': [np.float32(0.9213241), np.float32(0.899372), np.float32(0.8782199), np.float32(0.8363662), np.float32(0.76206183), np.float32(0.7385207), np.float32(0.7504157), np.float32(0.7698597), np.float32(0.6996547), np.float32(0.6525587), np.float32(0.5375106), np.float32(0.5228465), np.float32(0.46524772), np.float32(0.3710208), np.float32(0.32344103), np.float32(0.32875395), np.float32(0.28135327), np.float32(0.22974618), np.float32(0.20315836), np.float32(0.19579493), np.float32(0.18684201), np.float32(0.17393464), np.float32(0.17713602), np.float32(0.18656816), np.float32(0.18499516), np.float32(0.20627654), np.float32(0.20395005), np.float32(0.212799), np.float32(0.20989528), np.float32(0.18630612), np.float32(0.17414816), np.float32(0.20597237), np.float32(0.20307802), np.float32(0.21967572), np.float32(0.21581893), np.float32(0.20963973), np.float32(0.20519143), np.float32(0.23920502), np.float32(0.23904641), np.float32(0.25387698), np.float32(0.24880786), np.float32(0.26450807), np.float32(0.32566765), np.float32(0.30820814), np.float32(0.38933575), np.float32(0.39313665), np.float32(0.4908217), np.float32(0.531937), np.float32(0.55849105), np.float32(0.5657695), np.float32(0.5346188), np.float32(0.5373751), np.float32(0.61422), np.float32(0.6564637), np.float32(0.69331604), np.float32(0.73616636), np.float32(0.7690805), np.float32(0.79738945), np.float32(0.8247555), np.float32(0.84087294), np.float32(0.8746127), np.float32(0.90204424), np.float32(0.9247627), np.float32(0.9316158), np.float32(0.93926376), np.float32(0.9458474), np.float32(0.9550735), np.float32(0.9648485), np.float32(0.96094525), np.float32(0.9648506), np.float32(0.964825), np.float32(0.9619683), np.float32(0.9611163), np.float32(0.9600007), np.float32(0.94651717), np.float32(0.9413541), np.float32(0.9298917), np.float32(0.8981526), np.float32(0.89189494), np.float32(0.87858874), np.float32(0.85217357), np.float32(0.82397276), np.float32(0.795722), np.float32(0.7669899), np.float32(0.75492305), np.float32(0.7251434), np.float32(0.6916774), np.float32(0.67133445), np.float32(0.64510196), np.float32(0.52630925), np.float32(0.43023), np.float32(0.4042426), np.float32(0.36979237), np.float32(0.38243556), np.float32(0.4432823), np.float32(0.56832737), np.float32(0.6257369), np.float32(0.33635285), np.float32(0.3790397), np.float32(0.4559953), np.float32(0.5057547), np.float32(0.5665878), np.float32(0.6265549), np.float32(0.63827467), np.float32(0.6629026), np.float32(0.72848463), np.float32(0.69976586), np.float32(0.65937966), np.float32(0.64546883), np.float32(0.7357514), np.float32(0.75930864), np.float32(0.7092197), np.float32(0.7132523), np.float32(0.70047694), np.float32(0.747093), np.float32(0.7804381), np.float32(0.80653024), np.float32(0.812645), np.float32(0.8312693), np.float32(0.84799016), np.float32(0.84294826), np.float32(0.85584986), np.float32(0.8406523), np.float32(0.81622165), np.float32(0.72900766), np.float32(0.6982982), np.float32(0.6980861), np.float32(0.6394652), np.float32(0.5844384), np.float32(0.5931097), np.float32(0.554398), np.float32(0.5295495), np.float32(0.50166035), np.float32(0.50478333), np.float32(0.49319884), np.float32(0.52210665), np.float32(0.5578588), np.float32(0.5551802), np.float32(0.61355835), np.float32(0.7508398), np.float32(0.75588244), np.float32(0.79070514), np.float32(0.8044182), np.float32(0.7555995), np.float32(0.6966742), np.float32(0.67098683), np.float32(0.63889915), np.float32(0.68280613), np.float32(0.63700664), np.float32(0.6394272), np.float32(0.670249), np.float32(0.6230566), np.float32(0.70554554), np.float32(0.6993156), np.float32(0.7312837), np.float32(0.7898819), np.float32(0.7825464), np.float32(0.77376604), np.float32(0.76874787), np.float32(0.777878), np.float32(0.7925527), np.float32(0.7875014), np.float32(0.7538016), np.float32(0.69659305), np.float32(0.58034337), np.float32(0.50569534), np.float32(0.5488122), np.float32(0.4816891), np.float32(0.490905), np.float32(0.53971523), np.float32(0.5556659), np.float32(0.5760688), np.float32(0.6563707), np.float32(0.6921846), np.float32(0.68474734), np.float32(0.7209356), np.float32(0.7650817), np.float32(0.74155676), np.float32(0.6677612), np.float32(0.6747848), np.float32(0.6446059), np.float32(0.6044405), np.float32(0.5909574), np.float32(0.5741729), np.float32(0.53540576), np.float32(0.48355123), np.float32(0.4856677), np.float32(0.44543234), np.float32(0.41401565), np.float32(0.38631433), np.float32(0.37187043), np.float32(0.36341268), np.float32(0.34735137), np.float32(0.31239837), np.float32(0.27880162), np.float32(0.281487), np.float32(0.22345647), np.float32(0.20402764), np.float32(0.19615805), np.float32(0.1634699), np.float32(0.15458047), np.float32(0.14995174), np.float32(0.15488552), np.float32(0.15237792), np.float32(0.14722088), np.float32(0.14932768), np.float32(0.15362765), np.float32(0.14579542), np.float32(0.13862228), np.float32(0.16764455), np.float32(0.1732598), np.float32(0.16299541), np.float32(0.16255452), np.float32(0.19086215), np.float32(0.19790457), np.float32(0.17916253), np.float32(0.18930191), np.float32(0.21851853), np.float32(0.20178796), np.float32(0.17703924), np.float32(0.17290497), np.float32(0.18447034), np.float32(0.15367961), np.float32(0.13739017), np.float32(0.1558656), np.float32(0.15105172), np.float32(0.13233963), np.float32(0.13049611), np.float32(0.13990656), np.float32(0.14237204), np.float32(0.14158222), np.float32(0.15175699), np.float32(0.1855555), np.float32(0.161572), np.float32(0.15837973), np.float32(0.16672641), np.float32(0.16082981), np.float32(0.14553148), np.float32(0.1346638), np.float32(0.15392163), np.float32(0.16455291), np.float32(0.15452366), np.float32(0.16651194), np.float32(0.18281771), np.float32(0.16882282), np.float32(0.17057957), np.float32(0.19648466), np.float32(0.21716303), np.float32(0.19826527), np.float32(0.19626942), np.float32(0.21358782), np.float32(0.22995678), np.float32(0.24739192), np.float32(0.26478282), np.float32(0.26494566), np.float32(0.26243517), np.float32(0.27209812), np.float32(0.26762635), np.float32(0.265602), np.float32(0.2461155), np.float32(0.2773124), np.float32(0.30343813), np.float32(0.35982072)], 'MTALSDKATEITEKRLKLESDCPSCLPKHSQNFTPKGEKEVPGTGSPKHQRYRQGTLDTYVLKSKMDPDMDKTAQEVNSNVTGGVKNDLHKHECSEKDDGPLTDDKLFEVQRKCKDVEDPTLHSIQESVLLPNSNKDVKGMLGLSQEGKTVSANDIIQKKPTNGEKSLASNSPDTDLSKETPISTEKTMTNLTLPMNTSSNADVEMLSPESPTSKTFQFSNSGESAPSPTVSQASCVPSCTPVETSSSINTAVVNPEGVIEKPEETAMETGDCEMQNSSISSVLPKMKPKEEPAASQSKQAQIRSEPMPAPLPCSVKKWLGTPIEELRRMPQCGQTLPHLRAAENHRVLIRTDLLKDGEVPVPYPSKFRDAWDDMNVKMPCSEKNLFPVENEDGNVVHSRWELIRSALEGGCKSSLDIKDAILSYNTAHAKRWDFTALNYLCTDGLEHSEAQHLFDVILPQMITLALSAPKICTQPIPLLKQNMNQSLTMSQEQIACLLANAFFCTFPRRNSRKSEYSNYPEINFYRLFEGSSPRKIEKLKTLLCYFRRITTSKPTGLVTFTRQSLSCPPKWESLTTQLTHLHITCEGTIEDQGYGMLQVDFANRMVGGGVTGLGLVQEEIRFLINPELIVSRLFTEALEHNECLIITGTEQYSKYSGYAESYKWKANHKDETPRDGWNRRCTEIVALDALKYRHFMEQFQPDKITRELNKAYCGFRRPNVDTQNLSAIATGNWGCGAFGGDTRLKALLQLMAAAEAGRDVAYFTFGDADLMRDVHDLHTFLTDRQVTVGTLYGLLKQYFNVVCKSSHSQRPDVSLYGFIYERIYERISSDPEPEPSSGPSSSSSSHLSTAASSGLADSH': [np.float32(0.8149434), np.float32(0.7854339), np.float32(0.79165673), np.float32(0.76500076), np.float32(0.7373002), np.float32(0.70456564), np.float32(0.6860831), np.float32(0.71719617), np.float32(0.70058185), np.float32(0.66481227), np.float32(0.66032815), np.float32(0.6742783), np.float32(0.68814147), np.float32(0.6308635), np.float32(0.66046375), np.float32(0.6544426), np.float32(0.67395025), np.float32(0.72127855), np.float32(0.72269744), np.float32(0.7470509), np.float32(0.7804197), np.float32(0.7895898), np.float32(0.7995509), np.float32(0.79941744), np.float32(0.825689), np.float32(0.83498096), np.float32(0.8572699), np.float32(0.87080127), np.float32(0.8818278), np.float32(0.89240843), np.float32(0.89776003), np.float32(0.9104129), np.float32(0.92721593), np.float32(0.93732375), np.float32(0.9455299), np.float32(0.9485912), np.float32(0.952707), np.float32(0.9566804), np.float32(0.9620815), np.float32(0.96867406), np.float32(0.9697869), np.float32(0.9722849), np.float32(0.9727223), np.float32(0.97052884), np.float32(0.9706025), np.float32(0.9711969), np.float32(0.97106373), np.float32(0.96971637), np.float32(0.966978), np.float32(0.9628853), np.float32(0.96037096), np.float32(0.96145344), np.float32(0.9592158), np.float32(0.9581307), np.float32(0.9559204), np.float32(0.9548225), np.float32(0.95191133), np.float32(0.95244014), np.float32(0.953801), np.float32(0.958107), np.float32(0.9589839), np.float32(0.9543074), np.float32(0.9517205), np.float32(0.9523306), np.float32(0.9484428), np.float32(0.94505346), np.float32(0.94838417), np.float32(0.9527115), np.float32(0.95633817), np.float32(0.9630541), np.float32(0.9652371), np.float32(0.96737146), np.float32(0.9675908), np.float32(0.9683893), np.float32(0.9708572), np.float32(0.9726375), np.float32(0.9734972), np.float32(0.9731454), np.float32(0.9750795), np.float32(0.97605985), np.float32(0.9759665), np.float32(0.9761162), np.float32(0.9758379), np.float32(0.9756363), np.float32(0.97539514), np.float32(0.9748686), np.float32(0.97556585), np.float32(0.9757692), np.float32(0.9750343), np.float32(0.9747916), np.float32(0.9750019), np.float32(0.9749108), np.float32(0.9737091), np.float32(0.9726007), np.float32(0.97074866), np.float32(0.9699508), np.float32(0.96911913), np.float32(0.96734846), np.float32(0.9627524), np.float32(0.9601142), np.float32(0.9597928), np.float32(0.95610476), np.float32(0.9536105), np.float32(0.9530431), np.float32(0.9482755), np.float32(0.94885504), np.float32(0.95233285), np.float32(0.9548304), np.float32(0.9496343), np.float32(0.9503448), np.float32(0.94872355), np.float32(0.94286025), np.float32(0.9344978), np.float32(0.9274637), np.float32(0.90708023), np.float32(0.9123278), np.float32(0.91676533), np.float32(0.9030644), np.float32(0.9119226), np.float32(0.922675), np.float32(0.9259969), np.float32(0.9354201), np.float32(0.9295806), np.float32(0.9304756), np.float32(0.9360048), np.float32(0.92790335), np.float32(0.939891), np.float32(0.9431223), np.float32(0.9444667), np.float32(0.94816464), np.float32(0.95176953), np.float32(0.95538205), np.float32(0.9627062), np.float32(0.96429694), np.float32(0.966795), np.float32(0.9697138), np.float32(0.97126323), np.float32(0.97220457), np.float32(0.9735834), np.float32(0.9748843), np.float32(0.9746293), np.float32(0.97563666), np.float32(0.9744698), np.float32(0.9741958), np.float32(0.97550005), np.float32(0.9764529), np.float32(0.9767074), np.float32(0.97711915), np.float32(0.9769668), np.float32(0.97697586), np.float32(0.9763365), np.float32(0.97624433), np.float32(0.9766961), np.float32(0.97732466), np.float32(0.9775198), np.float32(0.9772094), np.float32(0.9776773), np.float32(0.9784252), np.float32(0.97742265), np.float32(0.977366), np.float32(0.97738826), np.float32(0.97714627), np.float32(0.97685903), np.float32(0.976651), np.float32(0.976689), np.float32(0.97725755), np.float32(0.97604567), np.float32(0.9762818), np.float32(0.9766514), np.float32(0.9757864), np.float32(0.9763218), np.float32(0.9761037), np.float32(0.97611487), np.float32(0.97647345), np.float32(0.9768064), np.float32(0.97723585), np.float32(0.9774408), np.float32(0.97722113), np.float32(0.9770973), np.float32(0.97792053), np.float32(0.97682786), np.float32(0.9772948), np.float32(0.9774991), np.float32(0.9769363), np.float32(0.977377), np.float32(0.9773606), np.float32(0.97788835), np.float32(0.9773433), np.float32(0.9770966), np.float32(0.97716993), np.float32(0.9774169), np.float32(0.977647), np.float32(0.9771333), np.float32(0.97696143), np.float32(0.9779417), np.float32(0.97810477), np.float32(0.9783935), np.float32(0.97784424), np.float32(0.97876495), np.float32(0.9781416), np.float32(0.9782296), np.float32(0.9779468), np.float32(0.9777428), np.float32(0.97859704), np.float32(0.97802085), np.float32(0.97817093), np.float32(0.9781818), np.float32(0.9790181), np.float32(0.9785851), np.float32(0.97816193), np.float32(0.97831076), np.float32(0.978396), np.float32(0.97953814), np.float32(0.97934556), np.float32(0.9797778), np.float32(0.97971344), np.float32(0.97987044), np.float32(0.97937167), np.float32(0.98051697), np.float32(0.98017395), np.float32(0.98057556), np.float32(0.98064613), np.float32(0.9807186), np.float32(0.9803657), np.float32(0.9800822), np.float32(0.9799912), np.float32(0.9796967), np.float32(0.9791062), np.float32(0.9789409), np.float32(0.97959214), np.float32(0.9794515), np.float32(0.97918975), np.float32(0.9798988), np.float32(0.97999483), np.float32(0.97930396), np.float32(0.97897345), np.float32(0.97865796), np.float32(0.97847384), np.float32(0.9786274), np.float32(0.97757894), np.float32(0.9776264), np.float32(0.9782624), np.float32(0.9785519), np.float32(0.9775915), np.float32(0.97755814), np.float32(0.97885907), np.float32(0.97793543), np.float32(0.97841805), np.float32(0.97817916), np.float32(0.9781877), np.float32(0.978456), np.float32(0.97756064), np.float32(0.9770546), np.float32(0.9769059), np.float32(0.97642523), np.float32(0.9764658), np.float32(0.9772035), np.float32(0.9769694), np.float32(0.97774863), np.float32(0.9777259), np.float32(0.97779113), np.float32(0.9774795), np.float32(0.9780426), np.float32(0.9771851), np.float32(0.97690237), np.float32(0.9770025), np.float32(0.9764568), np.float32(0.97632617), np.float32(0.9769395), np.float32(0.97644585), np.float32(0.9760666), np.float32(0.9755147), np.float32(0.97552603), np.float32(0.9743109), np.float32(0.97473675), np.float32(0.9757008), np.float32(0.9765986), np.float32(0.97592235), np.float32(0.97592807), np.float32(0.9771831), np.float32(0.9770808), np.float32(0.97588944), np.float32(0.9763618), np.float32(0.9777109), np.float32(0.97622347), np.float32(0.97688246), np.float32(0.9766425), np.float32(0.97750956), np.float32(0.97822136), np.float32(0.97852576), np.float32(0.9789153), np.float32(0.9794078), np.float32(0.9796801), np.float32(0.9803036), np.float32(0.98095816), np.float32(0.9799345), np.float32(0.980419), np.float32(0.98080677), np.float32(0.97969496), np.float32(0.9792954), np.float32(0.97832745), np.float32(0.97653186), np.float32(0.9760769), np.float32(0.9744197), np.float32(0.9714991), np.float32(0.96914285), np.float32(0.96292734), np.float32(0.95851904), np.float32(0.9524953), np.float32(0.94073504), np.float32(0.92621654), np.float32(0.89991665), np.float32(0.87819666), np.float32(0.8611218), np.float32(0.82686824), np.float32(0.7612922), np.float32(0.70446366), np.float32(0.6798349), np.float32(0.5746851), np.float32(0.56483334), np.float32(0.5839342), np.float32(0.54996425), np.float32(0.5321351), np.float32(0.5590373), np.float32(0.57720315), np.float32(0.52721715), np.float32(0.5759166), np.float32(0.5371309), np.float32(0.4836526), np.float32(0.49386343), np.float32(0.4461004), np.float32(0.44942614), np.float32(0.44595423), np.float32(0.39126182), np.float32(0.3223495), np.float32(0.2893161), np.float32(0.26707312), np.float32(0.27219853), np.float32(0.20787114), np.float32(0.2086451), np.float32(0.20137598), np.float32(0.1988095), np.float32(0.2239394), np.float32(0.23386574), np.float32(0.21124467), np.float32(0.2367949), np.float32(0.23844376), np.float32(0.22246069), np.float32(0.22034222), np.float32(0.27003014), np.float32(0.2418357), np.float32(0.2539574), np.float32(0.26303285), np.float32(0.21823391), np.float32(0.21795027), np.float32(0.23753475), np.float32(0.20966999), np.float32(0.20317607), np.float32(0.20707172), np.float32(0.20742051), np.float32(0.20764744), np.float32(0.22023286), np.float32(0.26716042), np.float32(0.2749407), np.float32(0.2776384), np.float32(0.28414506), np.float32(0.2856086), np.float32(0.2858849), np.float32(0.26955295), np.float32(0.25716424), np.float32(0.21956319), np.float32(0.20207067), np.float32(0.25515568), np.float32(0.26732627), np.float32(0.26536202), np.float32(0.24967736), np.float32(0.25013316), np.float32(0.25773343), np.float32(0.25906503), np.float32(0.25590467), np.float32(0.27258658), np.float32(0.2755508), np.float32(0.27433676), np.float32(0.2882262), np.float32(0.27793208), np.float32(0.26052538), np.float32(0.25102386), np.float32(0.25462136), np.float32(0.24319422), np.float32(0.20740137), np.float32(0.19572054), np.float32(0.20068975), np.float32(0.15957366), np.float32(0.15305236), np.float32(0.14535043), np.float32(0.11643332), np.float32(0.09623847), np.float32(0.094481885), np.float32(0.09642272), np.float32(0.09154484), np.float32(0.0872852), np.float32(0.09164462), np.float32(0.09133445), np.float32(0.079228014), np.float32(0.06856098), np.float32(0.06376671), np.float32(0.057672735), np.float32(0.058427043), np.float32(0.060780305), np.float32(0.061534923), np.float32(0.05394989), np.float32(0.056076504), np.float32(0.059308678), np.float32(0.060226895), np.float32(0.0614335), np.float32(0.06711097), np.float32(0.08212756), np.float32(0.086027995), np.float32(0.09072878), np.float32(0.09321419), np.float32(0.10564823), np.float32(0.08935722), np.float32(0.08026115), np.float32(0.074096344), np.float32(0.07420678), np.float32(0.058888875), np.float32(0.0514804), np.float32(0.047216572), np.float32(0.045915663), np.float32(0.037466288), np.float32(0.04037825), np.float32(0.038881544), np.float32(0.039021347), np.float32(0.043383434), np.float32(0.046924725), np.float32(0.051343907), np.float32(0.05433525), np.float32(0.063245535), np.float32(0.06538423), np.float32(0.05862515), np.float32(0.057913717), np.float32(0.05937996), np.float32(0.05661015), np.float32(0.04690765), np.float32(0.04666671), np.float32(0.04813585), np.float32(0.046451166), np.float32(0.043502033), np.float32(0.04241443), np.float32(0.045092545), np.float32(0.045643955), np.float32(0.041604638), np.float32(0.043050785), np.float32(0.04432773), np.float32(0.042524833), np.float32(0.039091956), np.float32(0.036821652), np.float32(0.035640895), np.float32(0.038242716), np.float32(0.040223572), np.float32(0.038306206), np.float32(0.03362872), np.float32(0.035669617), np.float32(0.041710034), np.float32(0.043600272), np.float32(0.04253031), np.float32(0.04727171), np.float32(0.05095464), np.float32(0.04943934), np.float32(0.051413745), np.float32(0.06382323), np.float32(0.07193133), np.float32(0.07251964), np.float32(0.08062344), np.float32(0.09590084), np.float32(0.110270455), np.float32(0.10089097), np.float32(0.11093239), np.float32(0.10726834), np.float32(0.11271989), np.float32(0.11140363), np.float32(0.12452982), np.float32(0.11296384), np.float32(0.08134851), np.float32(0.08270655), np.float32(0.07786376), np.float32(0.07076774), np.float32(0.05775242), np.float32(0.054862898), np.float32(0.054001253), np.float32(0.049183365), np.float32(0.04639852), np.float32(0.047384176), np.float32(0.042796556), np.float32(0.04003886), np.float32(0.039875627), np.float32(0.042362034), np.float32(0.04355935), np.float32(0.045869205), np.float32(0.048602067), np.float32(0.052827086), np.float32(0.05688903), np.float32(0.06290103), np.float32(0.07114379), np.float32(0.07800253), np.float32(0.075626366), np.float32(0.07985292), np.float32(0.09511632), np.float32(0.09703586), np.float32(0.11067636), np.float32(0.1194769), np.float32(0.125659), np.float32(0.13546517), np.float32(0.12279122), np.float32(0.12577645), np.float32(0.13716331), np.float32(0.12774238), np.float32(0.14024355), np.float32(0.14911883), np.float32(0.16597687), np.float32(0.23578684), np.float32(0.17624426), np.float32(0.18203817), np.float32(0.14802885), np.float32(0.15783648), np.float32(0.14338754), np.float32(0.13898325), np.float32(0.12781084), np.float32(0.09264216), np.float32(0.09270589), np.float32(0.08924387), np.float32(0.07423612), np.float32(0.06744759), np.float32(0.06152503), np.float32(0.0548051), np.float32(0.05031057), np.float32(0.05063977), np.float32(0.053187653), np.float32(0.052850734), np.float32(0.052269462), np.float32(0.05982997), np.float32(0.065172166), np.float32(0.06649558), np.float32(0.06900456), np.float32(0.06831087), np.float32(0.065285005), np.float32(0.05836932), np.float32(0.056073636), np.float32(0.060743954), np.float32(0.056500632), np.float32(0.05193601), np.float32(0.055649906), np.float32(0.06459274), np.float32(0.064092316), np.float32(0.06595909), np.float32(0.072279066), np.float32(0.07187935), np.float32(0.08125123), np.float32(0.08957297), np.float32(0.10648093), np.float32(0.10518341), np.float32(0.110626705), np.float32(0.130036), np.float32(0.13175951), np.float32(0.12028484), np.float32(0.12376615), np.float32(0.1197948), np.float32(0.10594495), np.float32(0.09794221), np.float32(0.097414754), np.float32(0.09791113), np.float32(0.103079766), np.float32(0.09859261), np.float32(0.09502355), np.float32(0.096290104), np.float32(0.10486051), np.float32(0.10366321), np.float32(0.1013088), np.float32(0.104408234), np.float32(0.103101075), np.float32(0.109668404), np.float32(0.10928414), np.float32(0.102649145), np.float32(0.093654424), np.float32(0.09577264), np.float32(0.0807786), np.float32(0.074466765), np.float32(0.07701626), np.float32(0.07342613), np.float32(0.07446869), np.float32(0.06679608), np.float32(0.07179076), np.float32(0.075223215), np.float32(0.072548956), np.float32(0.074031845), np.float32(0.07519773), np.float32(0.0822267), np.float32(0.08187555), np.float32(0.087626144), np.float32(0.07887828), np.float32(0.07356878), np.float32(0.07013385), np.float32(0.065136895), np.float32(0.057924796), np.float32(0.05111107), np.float32(0.045019835), np.float32(0.043540977), np.float32(0.04891033), np.float32(0.04883814), np.float32(0.044295594), np.float32(0.049814522), np.float32(0.05233452), np.float32(0.052366927), np.float32(0.048909348), np.float32(0.05498646), np.float32(0.056025814), np.float32(0.059379905), np.float32(0.056281537), np.float32(0.056628413), np.float32(0.05124605), np.float32(0.0463178), np.float32(0.04628612), np.float32(0.042247348), np.float32(0.039628964), np.float32(0.038909763), np.float32(0.041379064), np.float32(0.039547943), np.float32(0.03838365), np.float32(0.04599563), np.float32(0.052142102), np.float32(0.052706446), np.float32(0.053132515), np.float32(0.048602898), np.float32(0.049542513), np.float32(0.041299835), np.float32(0.038357515), np.float32(0.037807234), np.float32(0.035812087), np.float32(0.035359886), np.float32(0.038080182), np.float32(0.03401901), np.float32(0.031286422), np.float32(0.03235617), np.float32(0.03536704), np.float32(0.036533844), np.float32(0.036643032), np.float32(0.04050264), np.float32(0.045497183), np.float32(0.04268401), np.float32(0.045943554), np.float32(0.05044783), np.float32(0.050586056), np.float32(0.049897272), np.float32(0.045178574), np.float32(0.05003385), np.float32(0.051643062), np.float32(0.06362779), np.float32(0.07726108), np.float32(0.094500504), np.float32(0.118879884), np.float32(0.13412876), np.float32(0.14365594), np.float32(0.15005034), np.float32(0.15191597), np.float32(0.15539531), np.float32(0.1661013), np.float32(0.161562), np.float32(0.16075505), np.float32(0.16239546), np.float32(0.15732515), np.float32(0.14562614), np.float32(0.14710657), np.float32(0.15094914), np.float32(0.14035432), np.float32(0.13979328), np.float32(0.134005), np.float32(0.124326654), np.float32(0.12544107), np.float32(0.10587432), np.float32(0.09880613), np.float32(0.09706088), np.float32(0.08994607), np.float32(0.076571316), np.float32(0.06458007), np.float32(0.05442418), np.float32(0.048750043), np.float32(0.050562643), np.float32(0.04650925), np.float32(0.038843084), np.float32(0.037545096), np.float32(0.040065665), np.float32(0.0452891), np.float32(0.049970422), np.float32(0.04542211), np.float32(0.049426682), np.float32(0.056334656), np.float32(0.061407324), np.float32(0.061361775), np.float32(0.06510817), np.float32(0.07144931), np.float32(0.06609527), np.float32(0.061483696), np.float32(0.06344226), np.float32(0.063613474), np.float32(0.06193413), np.float32(0.06998773), np.float32(0.070133105), np.float32(0.07118624), np.float32(0.07891327), np.float32(0.086420916), np.float32(0.081953466), np.float32(0.0783324), np.float32(0.08402571), np.float32(0.082208656), np.float32(0.07914924), np.float32(0.071197145), np.float32(0.06715863), np.float32(0.072425395), np.float32(0.07187822), np.float32(0.062980294), np.float32(0.06028397), np.float32(0.065139525), np.float32(0.061673366), np.float32(0.053113226), np.float32(0.050784126), np.float32(0.049487777), np.float32(0.05134912), np.float32(0.04761007), np.float32(0.052057073), np.float32(0.04746561), np.float32(0.049180385), np.float32(0.04534358), np.float32(0.037624653), np.float32(0.033848003), np.float32(0.03422744), np.float32(0.027414726), np.float32(0.023023747), np.float32(0.02261727), np.float32(0.021492869), np.float32(0.02047551), np.float32(0.018224986), np.float32(0.021816649), np.float32(0.023672111), np.float32(0.022734785), np.float32(0.025687838), np.float32(0.028030254), np.float32(0.034621295), np.float32(0.03846189), np.float32(0.04007422), np.float32(0.038382012), np.float32(0.03462005), np.float32(0.03340371), np.float32(0.029077014), np.float32(0.025577465), np.float32(0.022657016), np.float32(0.020466791), np.float32(0.02099864), np.float32(0.023390364), np.float32(0.023759525), np.float32(0.024058595), np.float32(0.026857695), np.float32(0.029652346), np.float32(0.02977267), np.float32(0.03104673), np.float32(0.040456403), np.float32(0.045244697), np.float32(0.0440123), np.float32(0.043809876), np.float32(0.04469471), np.float32(0.04050988), np.float32(0.03825212), np.float32(0.038911484), np.float32(0.039578944), np.float32(0.046753883), np.float32(0.04859186), np.float32(0.052635524), np.float32(0.058489807), np.float32(0.058688905), np.float32(0.06346493), np.float32(0.062784635), np.float32(0.05553916), np.float32(0.05290455), np.float32(0.05209247), np.float32(0.05017807), np.float32(0.047280237), np.float32(0.045350805), np.float32(0.045963593), np.float32(0.043964364), np.float32(0.038269967), np.float32(0.03648996), np.float32(0.03599808), np.float32(0.033761915), np.float32(0.031875648), np.float32(0.036333773), np.float32(0.039976604), np.float32(0.04216371), np.float32(0.042838007), np.float32(0.044975094), np.float32(0.045018576), np.float32(0.053552628), np.float32(0.056940064), np.float32(0.062478796), np.float32(0.06286621), np.float32(0.06423006), np.float32(0.06495556), np.float32(0.05880534), np.float32(0.05642219), np.float32(0.05862843), np.float32(0.056709677), np.float32(0.05189788), np.float32(0.053688724), np.float32(0.05704165), np.float32(0.05658651), np.float32(0.0565278), np.float32(0.071715474), np.float32(0.076351225), np.float32(0.08392939), np.float32(0.0798264), np.float32(0.09203214), np.float32(0.10009026), np.float32(0.0921269), np.float32(0.11434713), np.float32(0.15748446), np.float32(0.18521295), np.float32(0.2597502), np.float32(0.29404598), np.float32(0.32884476), np.float32(0.36355114), np.float32(0.45800245), np.float32(0.49748328), np.float32(0.5715263), np.float32(0.64982957), np.float32(0.73688626), np.float32(0.7676107), np.float32(0.78088367), np.float32(0.80177206), np.float32(0.85278887), np.float32(0.8847727), np.float32(0.90641963), np.float32(0.9258793), np.float32(0.944627), np.float32(0.9541563), np.float32(0.9620251), np.float32(0.964359), np.float32(0.96684843), np.float32(0.9680015), np.float32(0.970997), np.float32(0.97091055), np.float32(0.97334075), np.float32(0.97376865), np.float32(0.97365665), np.float32(0.9736047), np.float32(0.973749), np.float32(0.9720623), np.float32(0.9734384), np.float32(0.9694893), np.float32(0.9687946), np.float32(0.9611694), np.float32(0.96005356), np.float32(0.9589567)], 'MSSSAAVFTQLAAVMESLVFAAVAELRKLVEDSDAGEEPPPPARAAAESREKTVQFASIMETLGNEALGKIMNIVDEAKLLVEPESGRSGHRPQTSVLNILNSARVELEHSYGLRLQSCDTDGSTRTPLLLTKPDKEGAEPQFVPAVTVKDEHGNIDLGAIADRARDEAVHPFALDVQQQQQNVSSSPEFVLQSVTWKYFMCTACGKSFPSKSDLKSHYLIHTGQKPFACSVCGRSFRLRRSMQSHMSVHSHERPFECPQCGKRFTKQAQLKTHAIIHTGEKPYGCKVCGRHFNLLQNLHRHAHTHTGKKFFVCNVCGKGFTRSVTLKTHQLIHTGQKPLKCEECPKTFRHPVNLKNHQRIHSGVRPFSCDLCGKNFRQSMNLKIHRRIHTGERPFGCRECGKTFSQQSSLISHGRTHSSDKPFACGSCDKKFNNANSLKLHMRVHTGEKPYGCDVCGKMFSQGSHLRTHKRHVHAGGKQFICDKCGKRYSDQRNLKLHKAVTSVHYFRVVAVYPVPARTREATNRFSPKHLGARSHTEEGRSCPGRGCGETREAAAMGPPRSKKRRPTFRRLLKTSGVKLENKLKNRQLKQQNVAKKQRKEQKKLRQAVKDAAIRTPRPLETYRKRPEEEEDDEEFLESLPTDMMEDDHLQQMAAMARQASFITRDLSSCVPVHSGKKRSAEVVRGYEKVPRKMVRTEAKEVIHLLPIKDKTGVIPQSVERVVKKQEEEEEEEEEAADEPEEPENEGALERDVDLTADQREQLRAQKINQKKLLIAALGSAVISDPYSNVKRLKELRGMLMESDPSVAVTVRKLVMVSLMEIFKDIAPTYRIRPLTAAERSVKVKKETLRLREFEEGLVSQYKFYLEDLEQTIKDWKQQKKKRRQAVGFQSYLGLAQVSVRCLCELLLALPHFNFHNNIVVVLVPLMNEPAKEVSDMCCDAFRKLFQQDKLGGASLATVRVVSGLVKSLNYNVRPEVLRSLLALRIQEVQVKKDVDDTAPQKKFMNNKEKRKNLSRMQRKWKKAEEKLEKELLEAEASESKERKIKLHTETLNIVFLIYFRILKKAQRSVLVPAVLEGLANFAHLINMEFFDDLLNVLQNLVQSGDRTNKENLHCIQTVFTILSGQGDVLNIDPLTFYSQLYKMLLRLHAGAPNDDIIILLRCLDTMLSRRRRQVTLQRAMAFIKRLSTLSLHVLPNASVGILHANRATMHSFPKCDFLLDNEVQGSGFYLPELDEPEHCNAQNTSLWELHTLQRHYHPVVRQLAVHLSHGAPSDGSAALGAGLSRRSPVQLFGDYSVRDMTFNPPVAPPRTKKKIESLMSVKYKLQPQSRVSWASVRSCLVLTLSNHVLFILPLTVLHWYLRPVHLPAEAPPLLQLLTQVFGCLLLFDLQSFTWHLLHHRVPWLYRNFHKVHHTFTSTSALTTEFSGAWEMLSLGLFAAATPALLGCHPLTELSFFLLNIWLSVEDHCGYDLPWATHRLVPLGLYGGARHHDLHHLKSNVNYAPYFTHWDRLAGTLWTGH': [np.float32(0.29710415), np.float32(0.3248674), np.float32(0.31514093), np.float32(0.377616), np.float32(0.42070776), np.float32(0.42733985), np.float32(0.4221), np.float32(0.37863094), np.float32(0.34857917), np.float32(0.37353802), np.float32(0.33404008), np.float32(0.45996672), np.float32(0.5183463), np.float32(0.26142335), np.float32(0.14322965), np.float32(0.15984929), np.float32(0.1659822), np.float32(0.17820661), np.float32(0.21215893), np.float32(0.2184915), np.float32(0.24368736), np.float32(0.28320518), np.float32(0.30068412), np.float32(0.39748657), np.float32(0.48843253), np.float32(0.5328559), np.float32(0.590964), np.float32(0.61573124), np.float32(0.5989464), np.float32(0.5772773), np.float32(0.59020567), np.float32(0.6003269), np.float32(0.6140211), np.float32(0.65983695), np.float32(0.69325304), np.float32(0.74092835), np.float32(0.7604733), np.float32(0.78926325), np.float32(0.8615443), np.float32(0.8776773), np.float32(0.86297286), np.float32(0.8593288), np.float32(0.8483542), np.float32(0.8421488), np.float32(0.8033901), np.float32(0.73611885), np.float32(0.62699765), np.float32(0.52992815), np.float32(0.43212894), np.float32(0.36909455), np.float32(0.34663063), np.float32(0.29735696), np.float32(0.28035828), np.float32(0.27016494), np.float32(0.2813596), np.float32(0.22223806), np.float32(0.17593974), np.float32(0.1608837), np.float32(0.15279052), np.float32(0.13495679), np.float32(0.120617844), np.float32(0.12043897), np.float32(0.10830118), np.float32(0.09775264), np.float32(0.09377803), np.float32(0.1116125), np.float32(0.10110037), np.float32(0.10050189), np.float32(0.10632524), np.float32(0.10713583), np.float32(0.09874154), np.float32(0.10690825), np.float32(0.11177171), np.float32(0.11716298), np.float32(0.12720472), np.float32(0.14886345), np.float32(0.16288863), np.float32(0.17237142), np.float32(0.1754937), np.float32(0.19354734), np.float32(0.20526004), np.float32(0.22616783), np.float32(0.20423006), np.float32(0.22801891), np.float32(0.2103501), np.float32(0.17925322), np.float32(0.18522756), np.float32(0.208048), np.float32(0.20047581), np.float32(0.17598674), np.float32(0.19820258), np.float32(0.20244257), np.float32(0.18107307), np.float32(0.19920348), np.float32(0.22832206), np.float32(0.26929793), np.float32(0.23352033), np.float32(0.18969849), np.float32(0.19469303), np.float32(0.17666286), np.float32(0.12773103), np.float32(0.10761773), np.float32(0.09064982), np.float32(0.08522928), np.float32(0.08154852), np.float32(0.085648954), np.float32(0.08452582), np.float32(0.082914054), np.float32(0.10599647), np.float32(0.109863155), np.float32(0.13612084), np.float32(0.14584662), np.float32(0.17604697), np.float32(0.17332107), np.float32(0.17744511), np.float32(0.17268537), np.float32(0.17618087), np.float32(0.19190742), np.float32(0.22233997), np.float32(0.20713468), np.float32(0.20066696), np.float32(0.19355181), np.float32(0.27749363), np.float32(0.27980474), np.float32(0.3041456), np.float32(0.36273837), np.float32(0.4307809), np.float32(0.39107987), np.float32(0.5223071), np.float32(0.6547855), np.float32(0.6377423), np.float32(0.45691842), np.float32(0.31492898), np.float32(0.33092374), np.float32(0.33552986), np.float32(0.36711395), np.float32(0.39010307), np.float32(0.49022812), np.float32(0.5552805), np.float32(0.47529206), np.float32(0.5821466), np.float32(0.5973172), np.float32(0.59796697), np.float32(0.6148292), np.float32(0.58768696), np.float32(0.54892683), np.float32(0.44526815), np.float32(0.42079806), np.float32(0.28556454), np.float32(0.20027412), np.float32(0.28336027), np.float32(0.19284363), np.float32(0.1936188), np.float32(0.2619326), np.float32(0.35004604), np.float32(0.4810306), np.float32(0.58514154), np.float32(0.5938354), np.float32(0.65627575), np.float32(0.63882405), np.float32(0.60413957), np.float32(0.5675871), np.float32(0.5097577), np.float32(0.50227547), np.float32(0.47877145), np.float32(0.34849647), np.float32(0.47598386), np.float32(0.44099498), np.float32(0.45923185), np.float32(0.42798275), np.float32(0.4103689), np.float32(0.4200246), np.float32(0.45122045), np.float32(0.4212327), np.float32(0.39613467), np.float32(0.35862225), np.float32(0.35838112), np.float32(0.3922137), np.float32(0.33251557), np.float32(0.29073676), np.float32(0.25013047), np.float32(0.36756364), np.float32(0.39060566), np.float32(0.3847173), np.float32(0.36083275), np.float32(0.34292945), np.float32(0.34374833), np.float32(0.3457353), np.float32(0.32825497), np.float32(0.3171353), np.float32(0.2823158), np.float32(0.24516292), np.float32(0.21538137), np.float32(0.1973118), np.float32(0.15801017), np.float32(0.13652618), np.float32(0.14152074), np.float32(0.14202254), np.float32(0.13228138), np.float32(0.13404782), np.float32(0.14492801), np.float32(0.14763816), np.float32(0.15778704), np.float32(0.15942696), np.float32(0.17881441), np.float32(0.16741106), np.float32(0.1636119), np.float32(0.14989127), np.float32(0.14245369), np.float32(0.13876115), np.float32(0.13370761), np.float32(0.14453767), np.float32(0.1527264), np.float32(0.15728116), np.float32(0.17528282), np.float32(0.17627923), np.float32(0.17040281), np.float32(0.17217442), np.float32(0.15582488), np.float32(0.14864257), np.float32(0.14747484), np.float32(0.14012802), np.float32(0.13819523), np.float32(0.13906333), np.float32(0.13143316), np.float32(0.11953074), np.float32(0.12320363), np.float32(0.1268082), np.float32(0.12771243), np.float32(0.13174151), np.float32(0.12907748), np.float32(0.1309197), np.float32(0.13746314), np.float32(0.13767257), np.float32(0.14365722), np.float32(0.14115113), np.float32(0.14268434), np.float32(0.13896865), np.float32(0.14191589), np.float32(0.13631025), np.float32(0.15128447), np.float32(0.16896278), np.float32(0.2037026), np.float32(0.20616086), np.float32(0.19305442), np.float32(0.21821544), np.float32(0.18894182), np.float32(0.2079568), np.float32(0.21560217), np.float32(0.22521503), np.float32(0.2313063), np.float32(0.24278373), np.float32(0.24919683), np.float32(0.24255647), np.float32(0.24436556), np.float32(0.25232187), np.float32(0.24784482), np.float32(0.24631216), np.float32(0.25192177), np.float32(0.25846133), np.float32(0.2588532), np.float32(0.26083758), np.float32(0.26351887), np.float32(0.24368812), np.float32(0.2261871), np.float32(0.19679569), np.float32(0.18887922), np.float32(0.19127765), np.float32(0.19540885), np.float32(0.19703752), np.float32(0.23274337), np.float32(0.22817379), np.float32(0.2125689), np.float32(0.2177124), np.float32(0.19343951), np.float32(0.19151227), np.float32(0.18288141), np.float32(0.17659047), np.float32(0.1628404), np.float32(0.16479835), np.float32(0.14779893), np.float32(0.14021198), np.float32(0.13344532), np.float32(0.12760006), np.float32(0.118082), np.float32(0.11720067), np.float32(0.12320106), np.float32(0.11748548), np.float32(0.12146362), np.float32(0.12913132), np.float32(0.12465039), np.float32(0.12053033), np.float32(0.12061734), np.float32(0.118372306), np.float32(0.11755176), np.float32(0.12189317), np.float32(0.12595332), np.float32(0.12986149), np.float32(0.1448193), np.float32(0.13289526), np.float32(0.12626725), np.float32(0.13045603), np.float32(0.119599), np.float32(0.11764051), np.float32(0.117121115), np.float32(0.123158045), np.float32(0.12181099), np.float32(0.1360844), np.float32(0.14718096), np.float32(0.14023687), np.float32(0.14158906), np.float32(0.15070453), np.float32(0.16413), np.float32(0.14129207), np.float32(0.16151485), np.float32(0.1415355), np.float32(0.16727738), np.float32(0.14615126), np.float32(0.13342807), np.float32(0.1352332), np.float32(0.13615762), np.float32(0.13774057), np.float32(0.14535972), np.float32(0.15911765), np.float32(0.19361731), np.float32(0.20719208), np.float32(0.22843072), np.float32(0.25836024), np.float32(0.25261012), np.float32(0.26930684), np.float32(0.27065113), np.float32(0.26990741), np.float32(0.27986443), np.float32(0.27670228), np.float32(0.279353), np.float32(0.27972743), np.float32(0.28261557), np.float32(0.28217426), np.float32(0.28304175), np.float32(0.2806619), np.float32(0.27956086), np.float32(0.2782161), np.float32(0.2985255), np.float32(0.292064), np.float32(0.34088427), np.float32(0.3386429), np.float32(0.3291609), np.float32(0.31293166), np.float32(0.3115827), np.float32(0.3278884), np.float32(0.32162458), np.float32(0.3007926), np.float32(0.2951945), np.float32(0.2722621), np.float32(0.27734596), np.float32(0.2654042), np.float32(0.26615316), np.float32(0.26720542), np.float32(0.25813088), np.float32(0.25819626), np.float32(0.26355505), np.float32(0.26263732), np.float32(0.2584244), np.float32(0.2529685), np.float32(0.25099096), np.float32(0.24314553), np.float32(0.23946406), np.float32(0.2409215), np.float32(0.22910625), np.float32(0.22461171), np.float32(0.22555134), np.float32(0.21641685), np.float32(0.21514504), np.float32(0.21011141), np.float32(0.20657311), np.float32(0.20018736), np.float32(0.2158959), np.float32(0.21665865), np.float32(0.21508007), np.float32(0.21909688), np.float32(0.22544843), np.float32(0.23241808), np.float32(0.2431334), np.float32(0.2469006), np.float32(0.24813621), np.float32(0.25685275), np.float32(0.2534314), np.float32(0.2594559), np.float32(0.26168686), np.float32(0.27232552), np.float32(0.28221667), np.float32(0.2912888), np.float32(0.28569493), np.float32(0.28417262), np.float32(0.28805867), np.float32(0.2969551), np.float32(0.28039512), np.float32(0.30978042), np.float32(0.32780573), np.float32(0.30699918), np.float32(0.2912196), np.float32(0.28997117), np.float32(0.2956173), np.float32(0.2643197), np.float32(0.26969275), np.float32(0.26533282), np.float32(0.26063216), np.float32(0.2646731), np.float32(0.27056342), np.float32(0.28082272), np.float32(0.30407035), np.float32(0.30820274), np.float32(0.2949383), np.float32(0.30032307), np.float32(0.2984076), np.float32(0.28287917), np.float32(0.26862663), np.float32(0.2752135), np.float32(0.28498858), np.float32(0.2847969), np.float32(0.30888116), np.float32(0.30050385), np.float32(0.29152292), np.float32(0.2858658), np.float32(0.28050685), np.float32(0.28687888), np.float32(0.28606758), np.float32(0.2741827), np.float32(0.26216832), np.float32(0.25052026), np.float32(0.24078767), np.float32(0.22059044), np.float32(0.21183123), np.float32(0.2013835), np.float32(0.20078555), np.float32(0.20537516), np.float32(0.20522659), np.float32(0.21972425), np.float32(0.2269503), np.float32(0.22953182), np.float32(0.22546166), np.float32(0.22745007), np.float32(0.19267446), np.float32(0.190248), np.float32(0.17418033), np.float32(0.17072204), np.float32(0.16439144), np.float32(0.16774857), np.float32(0.17872606), np.float32(0.1548183), np.float32(0.1537762), np.float32(0.18587084), np.float32(0.18328586), np.float32(0.17561592), np.float32(0.18624252), np.float32(0.18253358), np.float32(0.19168715), np.float32(0.19872795), np.float32(0.20226373), np.float32(0.21846455), np.float32(0.22946404), np.float32(0.21994255), np.float32(0.21892978), np.float32(0.22427364), np.float32(0.23073411), np.float32(0.24066435), np.float32(0.25425917), np.float32(0.25659707), np.float32(0.2555164), np.float32(0.2565496), np.float32(0.24984768), np.float32(0.23947144), np.float32(0.2484749), np.float32(0.26965547), np.float32(0.26753393), np.float32(0.27010694), np.float32(0.27306855), np.float32(0.269133), np.float32(0.26962766), np.float32(0.2642305), np.float32(0.26944584), np.float32(0.27001068), np.float32(0.27177107), np.float32(0.2671537), np.float32(0.2666729), np.float32(0.2726919), np.float32(0.26973256), np.float32(0.26681158), np.float32(0.2605717), np.float32(0.2600946), np.float32(0.2584879), np.float32(0.2584436), np.float32(0.2626389), np.float32(0.26358682), np.float32(0.2675653), np.float32(0.28813133), np.float32(0.28067896), np.float32(0.2851667), np.float32(0.3002406), np.float32(0.2896161), np.float32(0.28896886), np.float32(0.2881862), np.float32(0.30663195), np.float32(0.3336527), np.float32(0.35459042), np.float32(0.36824185), np.float32(0.40672767), np.float32(0.51022136), np.float32(0.5082165), np.float32(0.5538135), np.float32(0.60183036), np.float32(0.6199213), np.float32(0.67728716), np.float32(0.7027443), np.float32(0.7378038), np.float32(0.7736964), np.float32(0.8025542), np.float32(0.8242051), np.float32(0.8415655), np.float32(0.86656535), np.float32(0.8975333), np.float32(0.909597), np.float32(0.9260016), np.float32(0.9375382), np.float32(0.9477295), np.float32(0.95147103), np.float32(0.95467573), np.float32(0.95815164), np.float32(0.961669), np.float32(0.96115696), np.float32(0.9659373), np.float32(0.964133), np.float32(0.9652771), np.float32(0.96751887), np.float32(0.96662146), np.float32(0.97123253), np.float32(0.97108567), np.float32(0.97214127), np.float32(0.9739173), np.float32(0.9755737), np.float32(0.9765652), np.float32(0.97731906), np.float32(0.9779342), np.float32(0.97838086), np.float32(0.9778847), np.float32(0.9782708), np.float32(0.97889894), np.float32(0.9783506), np.float32(0.9813285), np.float32(0.98160386), np.float32(0.98263526), np.float32(0.983183), np.float32(0.9827355), np.float32(0.9823418), np.float32(0.981743), np.float32(0.9811204), np.float32(0.98196274), np.float32(0.981768), np.float32(0.980006), np.float32(0.9782361), np.float32(0.97542036), np.float32(0.97233295), np.float32(0.9707072), np.float32(0.9686233), np.float32(0.9634582), np.float32(0.95864403), np.float32(0.9490857), np.float32(0.94487363), np.float32(0.9390832), np.float32(0.9353765), np.float32(0.9275424), np.float32(0.9218602), np.float32(0.9114879), np.float32(0.897249), np.float32(0.8686481), np.float32(0.8545213), np.float32(0.83685726), np.float32(0.80965006), np.float32(0.7729425), np.float32(0.7723425), np.float32(0.7599167), np.float32(0.75964254), np.float32(0.756403), np.float32(0.74814445), np.float32(0.72544587), np.float32(0.7373063), np.float32(0.750596), np.float32(0.7200281), np.float32(0.7304944), np.float32(0.73585236), np.float32(0.7278566), np.float32(0.71094537), np.float32(0.7236518), np.float32(0.7335059), np.float32(0.72809744), np.float32(0.723216), np.float32(0.7202258), np.float32(0.72258925), np.float32(0.7228339), np.float32(0.7161298), np.float32(0.7205538), np.float32(0.7164324), np.float32(0.723446), np.float32(0.72450036), np.float32(0.7280523), np.float32(0.7393043), np.float32(0.735388), np.float32(0.7461966), np.float32(0.7520974), np.float32(0.7565818), np.float32(0.7598772), np.float32(0.77974737), np.float32(0.78793484), np.float32(0.8168443), np.float32(0.8447487), np.float32(0.86583745), np.float32(0.86970603), np.float32(0.8780773), np.float32(0.8863387), np.float32(0.89394766), np.float32(0.9162189), np.float32(0.92188036), np.float32(0.93398327), np.float32(0.94038486), np.float32(0.9424962), np.float32(0.94855267), np.float32(0.9455476), np.float32(0.94252855), np.float32(0.93538755), np.float32(0.9366108), np.float32(0.9397312), np.float32(0.944234), np.float32(0.9396027), np.float32(0.9321183), np.float32(0.9238697), np.float32(0.9272346), np.float32(0.9192539), np.float32(0.8999449), np.float32(0.8869515), np.float32(0.86984307), np.float32(0.87158704), np.float32(0.86982954), np.float32(0.84467626), np.float32(0.7807519), np.float32(0.7244348), np.float32(0.6874569), np.float32(0.64674044), np.float32(0.6463832), np.float32(0.624982), np.float32(0.59587896), np.float32(0.57524234), np.float32(0.5823191), np.float32(0.5517668), np.float32(0.5539727), np.float32(0.5245094), np.float32(0.50725406), np.float32(0.5498272), np.float32(0.54315364), np.float32(0.5721208), np.float32(0.5407091), np.float32(0.5511271), np.float32(0.55287206), np.float32(0.5692165), np.float32(0.60696733), np.float32(0.6738364), np.float32(0.68842834), np.float32(0.7507982), np.float32(0.78125775), np.float32(0.82141525), np.float32(0.8402985), np.float32(0.87191236), np.float32(0.87858975), np.float32(0.8920937), np.float32(0.9166104), np.float32(0.9226987), np.float32(0.9278226), np.float32(0.9419691), np.float32(0.9414492), np.float32(0.93466914), np.float32(0.9319521), np.float32(0.93940324), np.float32(0.9416206), np.float32(0.9478851), np.float32(0.94740427), np.float32(0.94739395), np.float32(0.94585574), np.float32(0.93680453), np.float32(0.9168636), np.float32(0.9037722), np.float32(0.90428805), np.float32(0.8958316), np.float32(0.88610816), np.float32(0.86501557), np.float32(0.88769466), np.float32(0.9019707), np.float32(0.89657265), np.float32(0.90280515), np.float32(0.9055118), np.float32(0.9075677), np.float32(0.8982352), np.float32(0.91253626), np.float32(0.9035909), np.float32(0.9019137), np.float32(0.90629005), np.float32(0.9090332), np.float32(0.9123392), np.float32(0.88879406), np.float32(0.8913695), np.float32(0.88863194), np.float32(0.8972527), np.float32(0.894433), np.float32(0.9081011), np.float32(0.9167069), np.float32(0.8889038), np.float32(0.87020487), np.float32(0.8861821), np.float32(0.89386684), np.float32(0.8766422), np.float32(0.8622157), np.float32(0.8859463), np.float32(0.8792015), np.float32(0.8803431), np.float32(0.8676407), np.float32(0.85468286), np.float32(0.84982944), np.float32(0.84918046), np.float32(0.8540319), np.float32(0.8501441), np.float32(0.8669298), np.float32(0.8747776), np.float32(0.8819298), np.float32(0.90056247), np.float32(0.91791755), np.float32(0.93217963), np.float32(0.9388248), np.float32(0.95442986), np.float32(0.9592717), np.float32(0.9637912), np.float32(0.9682815), np.float32(0.9728291), np.float32(0.9722954), np.float32(0.970019), np.float32(0.9698835), np.float32(0.96993345), np.float32(0.96726614), np.float32(0.9638764), np.float32(0.96165127), np.float32(0.95122373), np.float32(0.9375362), np.float32(0.9365157), np.float32(0.93171704), np.float32(0.9183639), np.float32(0.9031913), np.float32(0.8876806), np.float32(0.868889), np.float32(0.8506989), np.float32(0.8376304), np.float32(0.8051806), np.float32(0.7863082), np.float32(0.75254834), np.float32(0.7361244), np.float32(0.7207202), np.float32(0.7207267), np.float32(0.66449654), np.float32(0.59868157), np.float32(0.51175016), np.float32(0.43462804), np.float32(0.35837916), np.float32(0.3272561), np.float32(0.29586977), np.float32(0.26876613), np.float32(0.20491247), np.float32(0.2105016), np.float32(0.19380565), np.float32(0.18353038), np.float32(0.18555854), np.float32(0.1918408), np.float32(0.19284771), np.float32(0.18906038), np.float32(0.18361005), np.float32(0.18302903), np.float32(0.18244806), np.float32(0.13933176), np.float32(0.13822737), np.float32(0.14218222), np.float32(0.13307609), np.float32(0.12754726), np.float32(0.13620576), np.float32(0.13228346), np.float32(0.12009122), np.float32(0.13243504), np.float32(0.15867029), np.float32(0.17587641), np.float32(0.16960518), np.float32(0.1854038), np.float32(0.18975338), np.float32(0.18657178), np.float32(0.18085298), np.float32(0.17632374), np.float32(0.15385346), np.float32(0.1262711), np.float32(0.13601355), np.float32(0.119431406), np.float32(0.11635137), np.float32(0.10946007), np.float32(0.10668759), np.float32(0.11040494), np.float32(0.08652599), np.float32(0.07665298), np.float32(0.075529285), np.float32(0.0718238), np.float32(0.061640482), np.float32(0.05949914), np.float32(0.061616454), np.float32(0.062970795), np.float32(0.05404003), np.float32(0.049018685), np.float32(0.050235007), np.float32(0.051316053), np.float32(0.040297106), np.float32(0.042278565), np.float32(0.04564836), np.float32(0.047558445), np.float32(0.0487431), np.float32(0.054750837), np.float32(0.05739349), np.float32(0.058664385), np.float32(0.0615302), np.float32(0.07822075), np.float32(0.09299999), np.float32(0.098050795), np.float32(0.11634313), np.float32(0.14444488), np.float32(0.1509668), np.float32(0.16120015), np.float32(0.19026254), np.float32(0.20030482), np.float32(0.19086301), np.float32(0.18803042), np.float32(0.19863714), np.float32(0.20246676), np.float32(0.20156316), np.float32(0.22657031), np.float32(0.21853767), np.float32(0.20710796), np.float32(0.24410564), np.float32(0.23361515), np.float32(0.21983597), np.float32(0.21174462), np.float32(0.19994132), np.float32(0.19932649), np.float32(0.17111942), np.float32(0.16730441), np.float32(0.16469055), np.float32(0.14029425), np.float32(0.12371714), np.float32(0.13239), np.float32(0.13211285), np.float32(0.110730305), np.float32(0.10624008), np.float32(0.11808061), np.float32(0.10773533), np.float32(0.10315443), np.float32(0.11066455), np.float32(0.122391365), np.float32(0.11109715), np.float32(0.11538374), np.float32(0.13765763), np.float32(0.14471889), np.float32(0.1339927), np.float32(0.14483094), np.float32(0.16575816), np.float32(0.19470367), np.float32(0.2167026), np.float32(0.2361485), np.float32(0.2859069), np.float32(0.27714932), np.float32(0.2455513), np.float32(0.26502368), np.float32(0.29473588), np.float32(0.2824496), np.float32(0.24929345), np.float32(0.2918777), np.float32(0.29112273), np.float32(0.2273514), np.float32(0.23315735), np.float32(0.28824273), np.float32(0.20111415), np.float32(0.16460764), np.float32(0.15664046), np.float32(0.1291606), np.float32(0.08597623), np.float32(0.064761505), np.float32(0.051321894), np.float32(0.043608602), np.float32(0.032058068), np.float32(0.026911762), np.float32(0.02311458), np.float32(0.022817202), np.float32(0.020642862), np.float32(0.021051385), np.float32(0.022014435), np.float32(0.022294769), np.float32(0.024667), np.float32(0.02589332), np.float32(0.030901717), np.float32(0.03424468), np.float32(0.033344746), np.float32(0.03266804), np.float32(0.032890562), np.float32(0.028785622), np.float32(0.02871112), np.float32(0.029306723), np.float32(0.028690781), np.float32(0.02609609), np.float32(0.031982712), np.float32(0.040273573), np.float32(0.04362398), np.float32(0.044749267), np.float32(0.051349737), np.float32(0.060610894), np.float32(0.068310976), np.float32(0.07020104), np.float32(0.07228726), np.float32(0.07451984), np.float32(0.07990389), np.float32(0.07397936), np.float32(0.067988254), np.float32(0.063558675), np.float32(0.06582573), np.float32(0.05755849), np.float32(0.049070735), np.float32(0.05562748), np.float32(0.06577603), np.float32(0.062120706), np.float32(0.064025216), np.float32(0.07769435), np.float32(0.09146978), np.float32(0.0966696), np.float32(0.115046635), np.float32(0.116571136), np.float32(0.11152252), np.float32(0.10827796), np.float32(0.10314319), np.float32(0.10511256), np.float32(0.097819224), np.float32(0.08737268), np.float32(0.091120064), np.float32(0.089260384), np.float32(0.08927411), np.float32(0.083562836), np.float32(0.086993344), np.float32(0.090417996), np.float32(0.08428643), np.float32(0.08485299), np.float32(0.08543222), np.float32(0.08780711), np.float32(0.08475288), np.float32(0.085547805), np.float32(0.0980195), np.float32(0.092733584), np.float32(0.09458515), np.float32(0.08507397), np.float32(0.07540966), np.float32(0.07410639), np.float32(0.07175369), np.float32(0.06611701), np.float32(0.06278621), np.float32(0.061915345), np.float32(0.06268104), np.float32(0.06012792), np.float32(0.058395896), np.float32(0.06064748), np.float32(0.065826386), np.float32(0.06800133), np.float32(0.071624406), np.float32(0.07755703), np.float32(0.0777278), np.float32(0.083605826), np.float32(0.09125997), np.float32(0.08738274), np.float32(0.09237057), np.float32(0.1022011), np.float32(0.10658556), np.float32(0.11189229), np.float32(0.12446892), np.float32(0.16358593), np.float32(0.17635567), np.float32(0.19855914), np.float32(0.20825008), np.float32(0.26333976), np.float32(0.29145417), np.float32(0.30270883), np.float32(0.34105828), np.float32(0.40233305), np.float32(0.46534038), np.float32(0.52082086), np.float32(0.52119833), np.float32(0.52509725), np.float32(0.121473655), np.float32(0.71117514), np.float32(0.77962154), np.float32(0.82017094), np.float32(0.7957637), np.float32(0.7928343), np.float32(0.787169), np.float32(0.7829732), np.float32(0.76494384), np.float32(0.74994284), np.float32(0.7494144), np.float32(0.7291661), np.float32(0.7060507), np.float32(0.69379306), np.float32(0.6668527), np.float32(0.65041673), np.float32(0.6435133), np.float32(0.6312219), np.float32(0.58846503), np.float32(0.5760565), np.float32(0.5845891), np.float32(0.55796385), np.float32(0.53515786), np.float32(0.53473353), np.float32(0.50629425), np.float32(0.48003078), np.float32(0.49980065), np.float32(0.48786616), np.float32(0.4598947), np.float32(0.45827875), np.float32(0.45010197), np.float32(0.45804125), np.float32(0.45418954), np.float32(0.44221613), np.float32(0.42892167), np.float32(0.42315176), np.float32(0.4077409), np.float32(0.38849387), np.float32(0.378739), np.float32(0.36420175), np.float32(0.3563775), np.float32(0.35503766), np.float32(0.36292058), np.float32(0.34354398), np.float32(0.25696445), np.float32(0.19816007), np.float32(0.17547053), np.float32(0.14428145), np.float32(0.13555203), np.float32(0.101678394), np.float32(0.087853126), np.float32(0.083099), np.float32(0.076868735), np.float32(0.06476089), np.float32(0.06566445), np.float32(0.06108796), np.float32(0.054789208), np.float32(0.05009576), np.float32(0.04531043), np.float32(0.047637887), np.float32(0.03965032), np.float32(0.03678032), np.float32(0.03598348), np.float32(0.034893554), np.float32(0.030944007), np.float32(0.029810727), np.float32(0.02956779), np.float32(0.028422652), np.float32(0.029777315), np.float32(0.029348316), np.float32(0.03204489), np.float32(0.038199283), np.float32(0.036746353), np.float32(0.041405372), np.float32(0.048841562), np.float32(0.04639233), np.float32(0.04535831), np.float32(0.05076652), np.float32(0.047109865), np.float32(0.046949137), np.float32(0.04364268), np.float32(0.036635574), np.float32(0.03671162), np.float32(0.037548613), np.float32(0.03132707), np.float32(0.0297126), np.float32(0.03391052), np.float32(0.031057823), np.float32(0.027594794), np.float32(0.031364996), np.float32(0.034232736), np.float32(0.028646737), np.float32(0.028927987), np.float32(0.03556723), np.float32(0.03796988), np.float32(0.039301794), np.float32(0.047889538), np.float32(0.05867431), np.float32(0.0586711), np.float32(0.06029802), np.float32(0.07121017), np.float32(0.07924372), np.float32(0.07811505), np.float32(0.069301225), np.float32(0.07573626), np.float32(0.079640046), np.float32(0.07057209), np.float32(0.06820589), np.float32(0.07411253), np.float32(0.073857784), np.float32(0.061015256), np.float32(0.06964306), np.float32(0.07417182), np.float32(0.06481046), np.float32(0.06165153), np.float32(0.07188434), np.float32(0.076507755), np.float32(0.068306305), np.float32(0.066017136), np.float32(0.06572821), np.float32(0.05522548), np.float32(0.048857503), np.float32(0.045771856), np.float32(0.04591707), np.float32(0.039947044), np.float32(0.03746822), np.float32(0.04137371), np.float32(0.041445494), np.float32(0.03524217), np.float32(0.03826811), np.float32(0.042213105), np.float32(0.03628864), np.float32(0.034533776), np.float32(0.04048439), np.float32(0.042713277), np.float32(0.035524525), np.float32(0.035667807), np.float32(0.03998319), np.float32(0.03775691), np.float32(0.034015182), np.float32(0.032900628), np.float32(0.034370936), np.float32(0.03296035), np.float32(0.03410746), np.float32(0.036302216), np.float32(0.03758072), np.float32(0.037011556), np.float32(0.030856846), np.float32(0.029934531), np.float32(0.027447395), np.float32(0.021584844), np.float32(0.019219171), np.float32(0.022251785), np.float32(0.019873241), np.float32(0.01692321), np.float32(0.019676792), np.float32(0.024047896), np.float32(0.021914138), np.float32(0.022914015), np.float32(0.02718738), np.float32(0.031136746), np.float32(0.031202352), np.float32(0.034772895), np.float32(0.037861146), np.float32(0.039662044), np.float32(0.037679747), np.float32(0.03582784), np.float32(0.033595975), np.float32(0.034259405), np.float32(0.03347256), np.float32(0.03150544), np.float32(0.034118727), np.float32(0.036951203), np.float32(0.037208572), np.float32(0.0372547), np.float32(0.046454046), np.float32(0.04877184), np.float32(0.05304121), np.float32(0.062674895), np.float32(0.06794187), np.float32(0.064132944), np.float32(0.064626835), np.float32(0.07173324), np.float32(0.07461368), np.float32(0.0668916), np.float32(0.051091395), np.float32(0.05068757), np.float32(0.053056456), np.float32(0.041038465), np.float32(0.047072858), np.float32(0.04669173), np.float32(0.043257337), np.float32(0.041774683), np.float32(0.03989874), np.float32(0.044388156), np.float32(0.04534065), np.float32(0.042412225), np.float32(0.046463087), np.float32(0.052467365), np.float32(0.047167514), np.float32(0.04362573), np.float32(0.051977456), np.float32(0.05685793), np.float32(0.038943738), np.float32(0.045530293), np.float32(0.05402625), np.float32(0.054637615), np.float32(0.050560124), np.float32(0.045045912), np.float32(0.062137794), np.float32(0.06928287), np.float32(0.08253071), np.float32(0.09442083), np.float32(0.08831159), np.float32(0.09422005), np.float32(0.105191275), np.float32(0.122485794), np.float32(0.13288614), np.float32(0.1268563), np.float32(0.11913289), np.float32(0.10697271), np.float32(0.10611763), np.float32(0.09187517), np.float32(0.11350787), np.float32(0.10826337), np.float32(0.10345186), np.float32(0.12203637), np.float32(0.12764232), np.float32(0.120550945), np.float32(0.1234944), np.float32(0.120380886), np.float32(0.124688275), np.float32(0.13429722), np.float32(0.15351807), np.float32(0.17662798), np.float32(0.15096155), np.float32(0.1433346), np.float32(0.12781005), np.float32(0.12147198), np.float32(0.10935857), np.float32(0.094154984), np.float32(0.09748266), np.float32(0.09364305), np.float32(0.089971475), np.float32(0.09129763), np.float32(0.10941663), np.float32(0.11844363), np.float32(0.10310882), np.float32(0.102596246), np.float32(0.08984532), np.float32(0.07915152), np.float32(0.067944996), np.float32(0.06037607), np.float32(0.058336854), np.float32(0.055679005), np.float32(0.051881015), np.float32(0.047962915), np.float32(0.041836884), np.float32(0.034414683), np.float32(0.0352182), np.float32(0.043254495), np.float32(0.048538104), np.float32(0.048868604), np.float32(0.0590109), np.float32(0.06924948), np.float32(0.08471941), np.float32(0.10902495), np.float32(0.1318401), np.float32(0.14614834), np.float32(0.1631354), np.float32(0.18298732), np.float32(0.21169545), np.float32(0.2986859), np.float32(0.41028607), np.float32(0.49318203), np.float32(0.6208712), np.float32(0.70258963), np.float32(0.71669936), np.float32(0.7492224), np.float32(0.764848), np.float32(0.78333825), np.float32(0.80965054), np.float32(0.8206342), np.float32(0.81821096), np.float32(0.8296695), np.float32(0.84249735), np.float32(0.84965783), np.float32(0.8382546), np.float32(0.8570489), np.float32(0.86021787), np.float32(0.82652783), np.float32(0.7892513), np.float32(0.8154451), np.float32(0.87862206), np.float32(0.8651462), np.float32(0.79249334), np.float32(0.78277993), np.float32(0.78224826), np.float32(0.70283103), np.float32(0.63090426), np.float32(0.63081867), np.float32(0.6052222), np.float32(0.5931778), np.float32(0.58806145), np.float32(0.61140925), np.float32(0.6657897), np.float32(0.6327579), np.float32(0.6062141), np.float32(0.7080751), np.float32(0.65722483), np.float32(0.7006185), np.float32(0.73252773), np.float32(0.6512834), np.float32(0.67901886), np.float32(0.6232843), np.float32(0.63131654), np.float32(0.6972803), np.float32(0.6709063), np.float32(0.62117773), np.float32(0.6214389), np.float32(0.624421), np.float32(0.6027666), np.float32(0.5668773), np.float32(0.5312523), np.float32(0.5031503), np.float32(0.49502006), np.float32(0.46885735), np.float32(0.396357), np.float32(0.38613406), np.float32(0.30644912), np.float32(0.29408935), np.float32(0.21226741), np.float32(0.21487331), np.float32(0.20297812), np.float32(0.17097102), np.float32(0.14154421), np.float32(0.15063955), np.float32(0.12735699), np.float32(0.11589978), np.float32(0.10405992), np.float32(0.09187982), np.float32(0.09382219), np.float32(0.08729078), np.float32(0.082387805), np.float32(0.07647117), np.float32(0.06806543), np.float32(0.064924106), np.float32(0.05646107), np.float32(0.06039037), np.float32(0.057101183), np.float32(0.06438921), np.float32(0.06656664), np.float32(0.068952195), np.float32(0.077000014), np.float32(0.09842211), np.float32(0.109035276), np.float32(0.10895337), np.float32(0.10264952), np.float32(0.117217846), np.float32(0.13152479), np.float32(0.14766437), np.float32(0.1504515), np.float32(0.1570037), np.float32(0.1544138), np.float32(0.1786448), np.float32(0.1889547), np.float32(0.1853184), np.float32(0.18405549), np.float32(0.18136783), np.float32(0.17195475), np.float32(0.15938959), np.float32(0.13462296), np.float32(0.18709497), np.float32(0.13262613), np.float32(0.1268855), np.float32(0.12449277), np.float32(0.12107257), np.float32(0.10686394), np.float32(0.09531225), np.float32(0.08680715), np.float32(0.07395851), np.float32(0.06983305), np.float32(0.061871782), np.float32(0.05498082), np.float32(0.04622602), np.float32(0.048486058), np.float32(0.047576297), np.float32(0.044003572), np.float32(0.04430522), np.float32(0.04319844), np.float32(0.04154267), np.float32(0.045598954), np.float32(0.044663846), np.float32(0.045388952), np.float32(0.047317505), np.float32(0.05459683), np.float32(0.04979736), np.float32(0.058096923), np.float32(0.05660902), np.float32(0.062876895), np.float32(0.06787506), np.float32(0.07638752), np.float32(0.077575624), np.float32(0.08428494), np.float32(0.0883459), np.float32(0.088363335), np.float32(0.082742855), np.float32(0.09120872), np.float32(0.09450822), np.float32(0.10191559), np.float32(0.11549715), np.float32(0.11805895), np.float32(0.12946141), np.float32(0.119032405), np.float32(0.10499938), np.float32(0.09964746), np.float32(0.10565163), np.float32(0.103644736), np.float32(0.10601138), np.float32(0.10735727), np.float32(0.09917746), np.float32(0.0944032), np.float32(0.09533884), np.float32(0.10513041), np.float32(0.09941177), np.float32(0.091473006), np.float32(0.09960749), np.float32(0.10116207), np.float32(0.0908507), np.float32(0.08893326), np.float32(0.090051785), np.float32(0.082138725), np.float32(0.07304191), np.float32(0.073765196), np.float32(0.07273889), np.float32(0.06756165), np.float32(0.07708268), np.float32(0.08481828), np.float32(0.081288524), np.float32(0.08008002), np.float32(0.08251904), np.float32(0.0759077), np.float32(0.07065608), np.float32(0.0715049), np.float32(0.07316213), np.float32(0.065351956), np.float32(0.062492326), np.float32(0.06532535), np.float32(0.058894582), np.float32(0.05614108), np.float32(0.053713333), np.float32(0.05605626), np.float32(0.053455673), np.float32(0.045998067), np.float32(0.036404822), np.float32(0.035830285), np.float32(0.041530248), np.float32(0.042567696), np.float32(0.040315274), np.float32(0.042509127), np.float32(0.04715919), np.float32(0.05366235), np.float32(0.05865343), np.float32(0.05465265), np.float32(0.0595138), np.float32(0.05724196), np.float32(0.056444954), np.float32(0.054618232), np.float32(0.052123796), np.float32(0.05744018), np.float32(0.06001285), np.float32(0.05844928), np.float32(0.058745064), np.float32(0.06717538), np.float32(0.058999173), np.float32(0.06175022), np.float32(0.0705894), np.float32(0.085943766), np.float32(0.092710614), np.float32(0.09864004), np.float32(0.0978146), np.float32(0.11713196), np.float32(0.11177567), np.float32(0.10846282), np.float32(0.120473064), np.float32(0.15232559), np.float32(0.1264948), np.float32(0.18434283), np.float32(0.15075606), np.float32(0.15272024), np.float32(0.21263084), np.float32(0.17632382), np.float32(0.18537743), np.float32(0.17721048), np.float32(0.1805181), np.float32(0.18838938), np.float32(0.20169297), np.float32(0.25097114), np.float32(0.24627896), np.float32(0.20204866), np.float32(0.23482133), np.float32(0.23777603), np.float32(0.18574172), np.float32(0.13568804), np.float32(0.11748935), np.float32(0.10467729), np.float32(0.11149864), np.float32(0.09208493), np.float32(0.09031131), np.float32(0.093828574), np.float32(0.10242956), np.float32(0.14925234), np.float32(0.14565746), np.float32(0.14097087), np.float32(0.14907128), np.float32(0.1622916), np.float32(0.1468811), np.float32(0.12686539), np.float32(0.11925525), np.float32(0.12509283), np.float32(0.124218754), np.float32(0.14512064), np.float32(0.15262222)], 'MENIAQPQSSFMKLCRKLSPKRKDSAAERQHIKNGDHDKNRDIEAVFAYMDANKDGRISPDELQKSFMTLGEQLSDEEAEAAVRLSDTDGDGMLDFEEFAQLVKGDDKCSEEEKKMELKEAFKMYIAEGEECITPRSLKMMLKKLGESRTTDNCRVMIRAFDLNHDGVLSFDEFALMMR': [np.float32(0.7064233), np.float32(0.669637), np.float32(0.6799457), np.float32(0.6471208), np.float32(0.6576779), np.float32(0.7488538), np.float32(0.7685971), np.float32(0.79569775), np.float32(0.74577945), np.float32(0.69835585), np.float32(0.67987084), np.float32(0.72140425), np.float32(0.69181657), np.float32(0.6839534), np.float32(0.6511593), np.float32(0.67411876), np.float32(0.6788679), np.float32(0.7168024), np.float32(0.7114948), np.float32(0.7144955), np.float32(0.7217122), np.float32(0.7369114), np.float32(0.7360253), np.float32(0.70879745), np.float32(0.70445406), np.float32(0.7189412), np.float32(0.7154944), np.float32(0.7234829), np.float32(0.6987793), np.float32(0.6844199), np.float32(0.6741615), np.float32(0.6543134), np.float32(0.61309487), np.float32(0.5720434), np.float32(0.5263487), np.float32(0.46399176), np.float32(0.45313886), np.float32(0.41462243), np.float32(0.39126182), np.float32(0.3661949), np.float32(0.34718317), np.float32(0.33392444), np.float32(0.3044839), np.float32(0.29783478), np.float32(0.2994788), np.float32(0.32514438), np.float32(0.31720334), np.float32(0.32763764), np.float32(0.32097843), np.float32(0.34589013), np.float32(0.34969756), np.float32(0.3534162), np.float32(0.3530858), np.float32(0.3356163), np.float32(0.33683637), np.float32(0.32761264), np.float32(0.32104838), np.float32(0.31037983), np.float32(0.30387026), np.float32(0.2973153), np.float32(0.28930855), np.float32(0.28850088), np.float32(0.2889869), np.float32(0.2889327), np.float32(0.29904222), np.float32(0.3649831), np.float32(0.3677512), np.float32(0.32629672), np.float32(0.347718), np.float32(0.36170653), np.float32(0.35640454), np.float32(0.3507207), np.float32(0.37879992), np.float32(0.32859454), np.float32(0.34449083), np.float32(0.36618313), np.float32(0.3818268), np.float32(0.3647104), np.float32(0.3958282), np.float32(0.44834018), np.float32(0.47822437), np.float32(0.44358113), np.float32(0.4355682), np.float32(0.41391483), np.float32(0.38880327), np.float32(0.4181903), np.float32(0.4387618), np.float32(0.46286604), np.float32(0.4650254), np.float32(0.46114144), np.float32(0.48314795), np.float32(0.4753349), np.float32(0.44935763), np.float32(0.43284228), np.float32(0.39139882), np.float32(0.36060095), np.float32(0.32814014), np.float32(0.3188873), np.float32(0.31492463), np.float32(0.32695436), np.float32(0.3297744), np.float32(0.30612642), np.float32(0.29008842), np.float32(0.27279747), np.float32(0.2830688), np.float32(0.26943794), np.float32(0.24157603), np.float32(0.25291047), np.float32(0.27753627), np.float32(0.24617274), np.float32(0.24343097), np.float32(0.26665947), np.float32(0.28242034), np.float32(0.22056371), np.float32(0.19762827), np.float32(0.22042446), np.float32(0.20894894), np.float32(0.19441666), np.float32(0.19298053), np.float32(0.19739278), np.float32(0.19330676), np.float32(0.19282909), np.float32(0.1942986), np.float32(0.17648503), np.float32(0.17845187), np.float32(0.1742485), np.float32(0.17123273), np.float32(0.16482468), np.float32(0.16064675), np.float32(0.14748862), np.float32(0.14291887), np.float32(0.14194034), np.float32(0.14894387), np.float32(0.16069034), np.float32(0.17183019), np.float32(0.17976858), np.float32(0.17429729), np.float32(0.19964264), np.float32(0.20466104), np.float32(0.17967445), np.float32(0.17049748), np.float32(0.1616536), np.float32(0.1327333), np.float32(0.12819938), np.float32(0.11982225), np.float32(0.112322316), np.float32(0.10435249), np.float32(0.102036424), np.float32(0.08410377), np.float32(0.095861085), np.float32(0.10804465), np.float32(0.116197035), np.float32(0.1183551), np.float32(0.15354253), np.float32(0.17180997), np.float32(0.16007271), np.float32(0.15172783), np.float32(0.15919986), np.float32(0.14985895), np.float32(0.12193978), np.float32(0.12559296), np.float32(0.113323085), np.float32(0.099254236), np.float32(0.091140814), np.float32(0.09075402), np.float32(0.0970873), np.float32(0.08980861), np.float32(0.088411555), np.float32(0.09093877), np.float32(0.10883283), np.float32(0.11874345), np.float32(0.11705635), np.float32(0.15239406), np.float32(0.16188158), np.float32(0.16002059), np.float32(0.13990013), np.float32(0.13858493), np.float32(0.11085755), np.float32(0.09175652)], 'RQLQEQQRQKELERERMERERLERERLERERERLERERLEQEQLERERLERERLERLERERLERERLERERERLERERLEQERLEQERQEQLEREQIEWERERKMSNSAPSFESSLYSTPPPEYSSCQPPSAPPPSYAKAISTPISSIAADSAPDHASPISAPAGPTPPTPPLRHSASRFATSLGSAFHPVLPHYATIPRPLKSSCPPSPVTASPSLPPTTKSIVWSVNNFVPLPPSPPVMISTPPGKATGPWPVLPISAPSSLSQKPPSPSASNGPPDMVIQQCVAPSIPAPPPPPPPPPPPSLHPQSLPPYSPPSPPPSLPPLSFNCPQAAFATPTTPIASTPSSQPSVLPSPSAAAPASAEISLNSVLGDSSVFEPGSQAASQPTEPPTQQGIVQGHPVPPPPPPLPPGPPQPPTTGPPPPPCPPPAPPLPPSGPPPPPGPPPPPPGQAPPPAPPPPPPPAPPLPAAGVSQRSFSEGSHPLTGLAAALAGAKLRKVPRADESSSPAAGGAISLVPTQTKSETSRGNGPLSMGGSGLMEEMSALLARRRRIAEKGSVPEPEQKEERNEELESPAPKTSAASTPEPTRKPWERTNTMNGSKSPVISRPKSTPTGPLSANGVQTEGLDYDRLKQDILDEMRKELTKLKEELIDAIRQELNKSNTA': [np.float32(0.6979705), np.float32(0.6750427), np.float32(0.67663425), np.float32(0.6994128), np.float32(0.6825078), np.float32(0.6794467), np.float32(0.6842787), np.float32(0.67719346), np.float32(0.67325443), np.float32(0.6759449), np.float32(0.6780452), np.float32(0.6709555), np.float32(0.6704965), np.float32(0.671294), np.float32(0.6766304), np.float32(0.67986995), np.float32(0.6794598), np.float32(0.67804646), np.float32(0.6750031), np.float32(0.6813712), np.float32(0.6853438), np.float32(0.6879076), np.float32(0.6873504), np.float32(0.6876048), np.float32(0.68880963), np.float32(0.69289064), np.float32(0.69519097), np.float32(0.6937015), np.float32(0.6931096), np.float32(0.69921786), np.float32(0.6992329), np.float32(0.70382416), np.float32(0.7037311), np.float32(0.70550996), np.float32(0.7051718), np.float32(0.7052096), np.float32(0.7114896), np.float32(0.71066743), np.float32(0.7123271), np.float32(0.71044874), np.float32(0.71035373), np.float32(0.7071484), np.float32(0.71075493), np.float32(0.7133621), np.float32(0.7172689), np.float32(0.718894), np.float32(0.71980023), np.float32(0.7232217), np.float32(0.7212618), np.float32(0.7247605), np.float32(0.72477716), np.float32(0.7235179), np.float32(0.72422993), np.float32(0.7179999), np.float32(0.723682), np.float32(0.7199109), np.float32(0.7212328), np.float32(0.7196725), np.float32(0.7138637), np.float32(0.71171033), np.float32(0.7109965), np.float32(0.7159686), np.float32(0.7099271), np.float32(0.70817465), np.float32(0.703149), np.float32(0.7036103), np.float32(0.7075445), np.float32(0.7045792), np.float32(0.70255494), np.float32(0.70235926), np.float32(0.70353085), np.float32(0.70913523), np.float32(0.70575804), np.float32(0.7066558), np.float32(0.7083954), np.float32(0.7068707), np.float32(0.71917343), np.float32(0.7131944), np.float32(0.7160449), np.float32(0.7275042), np.float32(0.7162522), np.float32(0.72505534), np.float32(0.72161233), np.float32(0.7096727), np.float32(0.7139497), np.float32(0.70840895), np.float32(0.70971906), np.float32(0.70713377), np.float32(0.70164514), np.float32(0.7130717), np.float32(0.7163071), np.float32(0.7167128), np.float32(0.72882396), np.float32(0.74614525), np.float32(0.76818377), np.float32(0.78366584), np.float32(0.7965937), np.float32(0.80833673), np.float32(0.81867766), np.float32(0.8277325), np.float32(0.8435471), np.float32(0.86197954), np.float32(0.8746335), np.float32(0.88844895), np.float32(0.8933392), np.float32(0.90627927), np.float32(0.91981983), np.float32(0.9208753), np.float32(0.93057895), np.float32(0.94827056), np.float32(0.95747197), np.float32(0.9668665), np.float32(0.9651473), np.float32(0.9696418), np.float32(0.9729699), np.float32(0.9755459), np.float32(0.9773655), np.float32(0.9764088), np.float32(0.9771203), np.float32(0.97828877), np.float32(0.97866994), np.float32(0.9784894), np.float32(0.9790536), np.float32(0.97932833), np.float32(0.97816247), np.float32(0.97879994), np.float32(0.9793921), np.float32(0.98115885), np.float32(0.9808215), np.float32(0.9803437), np.float32(0.9802679), np.float32(0.98033136), np.float32(0.9807967), np.float32(0.9812479), np.float32(0.98085004), np.float32(0.980551), np.float32(0.9810519), np.float32(0.9813417), np.float32(0.9819051), np.float32(0.98243433), np.float32(0.98222846), np.float32(0.9825235), np.float32(0.9820962), np.float32(0.98183674), np.float32(0.98145986), np.float32(0.981918), np.float32(0.9815513), np.float32(0.98126304), np.float32(0.9815761), np.float32(0.9802854), np.float32(0.9806347), np.float32(0.9814279), np.float32(0.9817753), np.float32(0.9814372), np.float32(0.9819333), np.float32(0.9825157), np.float32(0.9827659), np.float32(0.98243225), np.float32(0.9831898), np.float32(0.9830499), np.float32(0.98247194), np.float32(0.9827439), np.float32(0.9829296), np.float32(0.98288614), np.float32(0.9825013), np.float32(0.98228776), np.float32(0.9822404), np.float32(0.98227215), np.float32(0.9818511), np.float32(0.9810921), np.float32(0.98136514), np.float32(0.9809638), np.float32(0.980099), np.float32(0.97971636), np.float32(0.97864944), np.float32(0.9760794), np.float32(0.97523934), np.float32(0.97536284), np.float32(0.97431254), np.float32(0.9731146), np.float32(0.97283125), np.float32(0.97181106), np.float32(0.97217566), np.float32(0.97384214), np.float32(0.9744192), np.float32(0.9738437), np.float32(0.97179955), np.float32(0.97345066), np.float32(0.97567683), np.float32(0.97505254), np.float32(0.9771274), np.float32(0.9761504), np.float32(0.9754886), np.float32(0.97551537), np.float32(0.9757741), np.float32(0.97527236), np.float32(0.97485614), np.float32(0.9749679), np.float32(0.97543305), np.float32(0.976852), np.float32(0.9771056), np.float32(0.97853535), np.float32(0.97895676), np.float32(0.9786097), np.float32(0.97873324), np.float32(0.9808075), np.float32(0.97981757), np.float32(0.9791293), np.float32(0.9799178), np.float32(0.97936696), np.float32(0.9797432), np.float32(0.9795002), np.float32(0.9783034), np.float32(0.9786491), np.float32(0.9782601), np.float32(0.97662103), np.float32(0.9751992), np.float32(0.9750044), np.float32(0.97445923), np.float32(0.97478855), np.float32(0.9737442), np.float32(0.97450167), np.float32(0.9748434), np.float32(0.97305727), np.float32(0.9733357), np.float32(0.9724592), np.float32(0.97337604), np.float32(0.9729389), np.float32(0.97417283), np.float32(0.9739125), np.float32(0.97540104), np.float32(0.9737428), np.float32(0.97357565), np.float32(0.9738845), np.float32(0.9730049), np.float32(0.9752783), np.float32(0.9763549), np.float32(0.9767571), np.float32(0.97797287), np.float32(0.97987133), np.float32(0.981263), np.float32(0.9815154), np.float32(0.9807525), np.float32(0.98078537), np.float32(0.9814532), np.float32(0.9806106), np.float32(0.9801414), np.float32(0.9810464), np.float32(0.9801819), np.float32(0.98079747), np.float32(0.98155975), np.float32(0.9813756), np.float32(0.9814488), np.float32(0.98134214), np.float32(0.9820948), np.float32(0.98290056), np.float32(0.98244077), np.float32(0.9828166), np.float32(0.98210645), np.float32(0.9827503), np.float32(0.981858), np.float32(0.98172987), np.float32(0.9806315), np.float32(0.98093075), np.float32(0.98022723), np.float32(0.98077637), np.float32(0.98102164), np.float32(0.9805335), np.float32(0.9805649), np.float32(0.98101866), np.float32(0.9805793), np.float32(0.98127365), np.float32(0.98079854), np.float32(0.9795568), np.float32(0.9801974), np.float32(0.9795879), np.float32(0.9797341), np.float32(0.9805345), np.float32(0.98076403), np.float32(0.98059356), np.float32(0.98028713), np.float32(0.9806333), np.float32(0.9814357), np.float32(0.9814851), np.float32(0.98089695), np.float32(0.9803273), np.float32(0.98047423), np.float32(0.9800183), np.float32(0.9803765), np.float32(0.97981584), np.float32(0.97972554), np.float32(0.9786816), np.float32(0.9784549), np.float32(0.9788068), np.float32(0.97892326), np.float32(0.97917706), np.float32(0.9792492), np.float32(0.97899985), np.float32(0.9790597), np.float32(0.9789393), np.float32(0.9797269), np.float32(0.9805977), np.float32(0.9799579), np.float32(0.9801398), np.float32(0.9799684), np.float32(0.9805993), np.float32(0.98084086), np.float32(0.9811106), np.float32(0.9810013), np.float32(0.9805875), np.float32(0.9809356), np.float32(0.98068064), np.float32(0.97933686), np.float32(0.97975564), np.float32(0.979832), np.float32(0.98030937), np.float32(0.9812936), np.float32(0.9799779), np.float32(0.97950786), np.float32(0.98019516), np.float32(0.9799374), np.float32(0.9804016), np.float32(0.9812564), np.float32(0.9817448), np.float32(0.981709), np.float32(0.9814812), np.float32(0.9823161), np.float32(0.98195165), np.float32(0.98205423), np.float32(0.9827712), np.float32(0.98263156), np.float32(0.98176366), np.float32(0.98246014), np.float32(0.9828325), np.float32(0.98331475), np.float32(0.9833196), np.float32(0.98354083), np.float32(0.982734), np.float32(0.98370105), np.float32(0.98326355), np.float32(0.9832019), np.float32(0.9829506), np.float32(0.98349136), np.float32(0.9835872), np.float32(0.9837525), np.float32(0.98435867), np.float32(0.9837511), np.float32(0.98358583), np.float32(0.9838305), np.float32(0.98389786), np.float32(0.9829364), np.float32(0.9826346), np.float32(0.98282295), np.float32(0.98218554), np.float32(0.9811941), np.float32(0.98101854), np.float32(0.9808477), np.float32(0.97978103), np.float32(0.97984546), np.float32(0.98026556), np.float32(0.9792835), np.float32(0.97956216), np.float32(0.9796674), np.float32(0.9790207), np.float32(0.9785605), np.float32(0.9791114), np.float32(0.9789595), np.float32(0.9786926), np.float32(0.9784146), np.float32(0.97790045), np.float32(0.9775639), np.float32(0.9774211), np.float32(0.977792), np.float32(0.97754526), np.float32(0.9772879), np.float32(0.9773631), np.float32(0.97765476), np.float32(0.9788208), np.float32(0.9794357), np.float32(0.9795688), np.float32(0.9801586), np.float32(0.98091954), np.float32(0.980891), np.float32(0.98018736), np.float32(0.98137915), np.float32(0.98180455), np.float32(0.98218024), np.float32(0.98271537), np.float32(0.982757), np.float32(0.98281026), np.float32(0.9830808), np.float32(0.9833915), np.float32(0.9837083), np.float32(0.98372746), np.float32(0.98319244), np.float32(0.9825333), np.float32(0.9824752), np.float32(0.9822536), np.float32(0.9820211), np.float32(0.9823512), np.float32(0.98180974), np.float32(0.98176503), np.float32(0.9827268), np.float32(0.9827557), np.float32(0.9825713), np.float32(0.98246104), np.float32(0.9828509), np.float32(0.9835518), np.float32(0.98330635), np.float32(0.9833225), np.float32(0.9835486), np.float32(0.98372424), np.float32(0.9831889), np.float32(0.9830004), np.float32(0.9829344), np.float32(0.9837347), np.float32(0.98392844), np.float32(0.9846154), np.float32(0.98479444), np.float32(0.9850072), np.float32(0.9850894), np.float32(0.98520166), np.float32(0.98504364), np.float32(0.98486656), np.float32(0.984976), np.float32(0.98510486), np.float32(0.9854549), np.float32(0.98544943), np.float32(0.9853093), np.float32(0.98522204), np.float32(0.9851001), np.float32(0.9847423), np.float32(0.9846236), np.float32(0.9846176), np.float32(0.98464257), np.float32(0.9847342), np.float32(0.98486876), np.float32(0.9849533), np.float32(0.9851328), np.float32(0.9854871), np.float32(0.9854145), np.float32(0.985202), np.float32(0.98512834), np.float32(0.9851312), np.float32(0.98498636), np.float32(0.98492277), np.float32(0.98554754), np.float32(0.98568684), np.float32(0.98547053), np.float32(0.98551464), np.float32(0.98530453), np.float32(0.9854489), np.float32(0.98570514), np.float32(0.9854364), np.float32(0.9851186), np.float32(0.9850932), np.float32(0.9846827), np.float32(0.98470914), np.float32(0.9845541), np.float32(0.9844065), np.float32(0.9841373), np.float32(0.9835207), np.float32(0.9834381), np.float32(0.9829517), np.float32(0.982143), np.float32(0.9824253), np.float32(0.9815671), np.float32(0.98138684), np.float32(0.98103094), np.float32(0.98024005), np.float32(0.9797508), np.float32(0.97891986), np.float32(0.97841305), np.float32(0.9774944), np.float32(0.976388), np.float32(0.9754986), np.float32(0.97364986), np.float32(0.97133404), np.float32(0.9682676), np.float32(0.9633823), np.float32(0.962284), np.float32(0.96051216), np.float32(0.95478845), np.float32(0.9596193), np.float32(0.9568931), np.float32(0.9582609), np.float32(0.96364737), np.float32(0.9629961), np.float32(0.96703565), np.float32(0.97065955), np.float32(0.9731059), np.float32(0.97321576), np.float32(0.9755486), np.float32(0.9772773), np.float32(0.9772701), np.float32(0.97673506), np.float32(0.97816086), np.float32(0.97927606), np.float32(0.98123723), np.float32(0.9831408), np.float32(0.98380095), np.float32(0.98377764), np.float32(0.98456717), np.float32(0.9839039), np.float32(0.9837726), np.float32(0.98362756), np.float32(0.9835864), np.float32(0.983278), np.float32(0.9832364), np.float32(0.98286784), np.float32(0.98284954), np.float32(0.98258334), np.float32(0.9830875), np.float32(0.9824744), np.float32(0.98251617), np.float32(0.982938), np.float32(0.9831398), np.float32(0.98359907), np.float32(0.98358226), np.float32(0.9836686), np.float32(0.983823), np.float32(0.9828341), np.float32(0.9829245), np.float32(0.98231196), np.float32(0.9814323), np.float32(0.9807499), np.float32(0.97934616), np.float32(0.9792195), np.float32(0.976834), np.float32(0.9751267), np.float32(0.9724966), np.float32(0.96752656), np.float32(0.9609819), np.float32(0.95318365), np.float32(0.9407181), np.float32(0.93535525), np.float32(0.9222211), np.float32(0.913214), np.float32(0.90780896), np.float32(0.8980564), np.float32(0.8938617), np.float32(0.8869517), np.float32(0.8707733), np.float32(0.85305536), np.float32(0.831583), np.float32(0.8126555), np.float32(0.79898286), np.float32(0.82021797), np.float32(0.8396647), np.float32(0.8557411), np.float32(0.86556566), np.float32(0.8810643), np.float32(0.8796635), np.float32(0.88793814), np.float32(0.8901315), np.float32(0.9047851), np.float32(0.9159744), np.float32(0.9237726), np.float32(0.93182975), np.float32(0.9433285), np.float32(0.9534517), np.float32(0.9617032), np.float32(0.96707314), np.float32(0.97108287), np.float32(0.97304237), np.float32(0.9767543), np.float32(0.9794748), np.float32(0.98089373), np.float32(0.9807632), np.float32(0.98233575), np.float32(0.98279655), np.float32(0.98292154), np.float32(0.98289514), np.float32(0.98303795), np.float32(0.9831282), np.float32(0.9829653), np.float32(0.9834041), np.float32(0.98370486), np.float32(0.9841303), np.float32(0.9839833), np.float32(0.9841505), np.float32(0.98411405), np.float32(0.9840009), np.float32(0.98436767), np.float32(0.984168), np.float32(0.98345584), np.float32(0.9835278), np.float32(0.98359114), np.float32(0.9833144), np.float32(0.9830891), np.float32(0.983344), np.float32(0.9824843), np.float32(0.9825104), np.float32(0.98239917), np.float32(0.98252803), np.float32(0.98166394), np.float32(0.98196894), np.float32(0.9819905), np.float32(0.98265934), np.float32(0.98220867), np.float32(0.98260766), np.float32(0.98202443), np.float32(0.98263663), np.float32(0.98239225), np.float32(0.982128), np.float32(0.98290426), np.float32(0.98247176), np.float32(0.9822464), np.float32(0.9816413), np.float32(0.9812618), np.float32(0.9800275), np.float32(0.9780806), np.float32(0.9757118), np.float32(0.97455895), np.float32(0.9706571), np.float32(0.9663182), np.float32(0.9641132), np.float32(0.9612841), np.float32(0.95697737), np.float32(0.9525296), np.float32(0.9445269), np.float32(0.93472487), np.float32(0.9188472), np.float32(0.89762056), np.float32(0.87081826), np.float32(0.85168684), np.float32(0.83202785), np.float32(0.8139953), np.float32(0.7856015), np.float32(0.7670913), np.float32(0.75826675), np.float32(0.7290673), np.float32(0.69743174), np.float32(0.66411656), np.float32(0.6420726), np.float32(0.61282086), np.float32(0.5853174), np.float32(0.58387256), np.float32(0.5866098), np.float32(0.5829655), np.float32(0.5793207), np.float32(0.58772665), np.float32(0.5875775), np.float32(0.58201575), np.float32(0.5904613), np.float32(0.5988576), np.float32(0.6001686), np.float32(0.6013037), np.float32(0.6109745), np.float32(0.62496805), np.float32(0.6419709), np.float32(0.65354943), np.float32(0.66486067), np.float32(0.677423), np.float32(0.68487364), np.float32(0.68594545), np.float32(0.6962292), np.float32(0.6961721), np.float32(0.693458), np.float32(0.69673365), np.float32(0.6857593), np.float32(0.6817132), np.float32(0.6849618), np.float32(0.70192355), np.float32(0.13109064)], 'MESYEEFFQTQLSLVKERALSTTDKNADPELDSRRSSSCIRFHGIAILPPVFTRERRAEMWKYKDEAVNFMNQKRKLPKDPRMFRVQALLDSVQLRRAPTLEEFVRDDSEPLLRESSKLQEAAVKSMDVESETDRNDHIDPLLSLNLPAKPDHNENMDIGFPKLTSSVDSFCATDSPDVQNTYTVPVTDEGSVIDCHQSDTVQSSETKSTIASDTQVLQNPKTHNNVSQRSMSSGYLTCDNTDLTFHTNSGAENGCFSTDGHTVTQGFFLHENAGLTSNVSDIVGDTVADFSSKDICEGSKTAGQDVVSEDSDLKTVGYEKPCYPEHPVEPYRMSLQNLLKKSQEYRNKQRQLKNSKARALENSKVDSLSDKENDTSPQILRGESGKTKEKKSSCGRVRFLVSEGALTGGMVSSISSVNSGTRILLADKKLNRPGILERSKMGFDQEKKEHAKQRSGIEASSVSFTPCKPIVVDKSFASNEPEVLSYTTKQNKAADLPYDVSRSLTPQASFIDVKKPDCIPSQSTVDKKFRTVPCPQLCKSPVHSQKVSGPSRKLLVNTSLSVGNEIEGEQISNKANCSYMDDQIRNSRNQTVQITQLEMNLSSLKSLILDLESTITEVPTKYASEESMVENTESSVKNVENVAFQLKKMQPDHRKVLEDWKQMSATSLAQKSGVPDMSKSHLVSNVGPQKGRVLADLSSRAVADSVRPRETESTWCCHSVNQSYDVEMPSGLWLQGRESGQEKETWGKVLTPVSEGNGQESRAKRRLLMNTPDLNIRTGQAATETRIGEKLMSSTPNVKRSLMEKQQLQLRQAHAMQVRTLVEEQQKEQQHMLQKIATQYQLLQHISAMSPNCSRYWRDMTFPSTPLLEQPVSPPVAVQAHGAHSVTPLSLITAVIKGYLTRRLLRTERVAQLVRTIKDTRHFLLTLQPHTPGRAEFSSKQDQALRERVQHQLRSAHYEVHDIFFGLSPEERMQIISWDRDLVRNREIKQKNGTKHSRGKGSLSAATKKSLERKRSLLLWKRVAERQRGPGNVYPGRQLRQHSSKENSSALSTKHR': [np.float32(0.635584), np.float32(0.5764947), np.float32(0.56587934), np.float32(0.5528943), np.float32(0.54457825), np.float32(0.558229), np.float32(0.54569536), np.float32(0.5291736), np.float32(0.5571545), np.float32(0.56763846), np.float32(0.5624468), np.float32(0.51672965), np.float32(0.50135636), np.float32(0.48765114), np.float32(0.4724981), np.float32(0.48189288), np.float32(0.48408175), np.float32(0.52186894), np.float32(0.57036906), np.float32(0.6104862), np.float32(0.6596781), np.float32(0.68637633), np.float32(0.7138477), np.float32(0.7493225), np.float32(0.7791581), np.float32(0.7906768), np.float32(0.8035902), np.float32(0.813345), np.float32(0.8146121), np.float32(0.80547893), np.float32(0.7742406), np.float32(0.78448266), np.float32(0.7699733), np.float32(0.7662721), np.float32(0.74250686), np.float32(0.70792574), np.float32(0.6515627), np.float32(0.603955), np.float32(0.5886422), np.float32(0.63041645), np.float32(0.59925544), np.float32(0.56823754), np.float32(0.60574085), np.float32(0.58258617), np.float32(0.5440629), np.float32(0.51299495), np.float32(0.509568), np.float32(0.48755425), np.float32(0.4893044), np.float32(0.51291037), np.float32(0.5778092), np.float32(0.56710684), np.float32(0.57990247), np.float32(0.5753223), np.float32(0.5676795), np.float32(0.52999336), np.float32(0.50642455), np.float32(0.48035562), np.float32(0.4550995), np.float32(0.4324883), np.float32(0.41215855), np.float32(0.41371202), np.float32(0.44680536), np.float32(0.46404016), np.float32(0.46282655), np.float32(0.45896697), np.float32(0.45692074), np.float32(0.46457204), np.float32(0.43421423), np.float32(0.4411924), np.float32(0.4243515), np.float32(0.42782563), np.float32(0.4551106), np.float32(0.47288728), np.float32(0.433185), np.float32(0.4953984), np.float32(0.530062), np.float32(0.52694404), np.float32(0.5274438), np.float32(0.5767609), np.float32(0.5956365), np.float32(0.54966307), np.float32(0.5881963), np.float32(0.6398837), np.float32(0.65697414), np.float32(0.66652584), np.float32(0.6536005), np.float32(0.6176483), np.float32(0.6283775), np.float32(0.5905891), np.float32(0.5848732), np.float32(0.6028382), np.float32(0.6401252), np.float32(0.5692144), np.float32(0.53732073), np.float32(0.5388718), np.float32(0.552014), np.float32(0.54204977), np.float32(0.5739486), np.float32(0.5463419), np.float32(0.5772515), np.float32(0.5940094), np.float32(0.64636326), np.float32(0.69396335), np.float32(0.74971986), np.float32(0.7486776), np.float32(0.7728518), np.float32(0.7642277), np.float32(0.7735219), np.float32(0.73835593), np.float32(0.7366905), np.float32(0.7632071), np.float32(0.8189584), np.float32(0.8378824), np.float32(0.8501348), np.float32(0.872468), np.float32(0.9008941), np.float32(0.9205236), np.float32(0.920219), np.float32(0.91974604), np.float32(0.92145413), np.float32(0.9241178), np.float32(0.91233563), np.float32(0.9323305), np.float32(0.9437957), np.float32(0.94450796), np.float32(0.9464607), np.float32(0.952753), np.float32(0.9552891), np.float32(0.95683193), np.float32(0.96083647), np.float32(0.96062636), np.float32(0.9626135), np.float32(0.9638675), np.float32(0.9673573), np.float32(0.96947473), np.float32(0.9695942), np.float32(0.9685403), np.float32(0.96990067), np.float32(0.96991706), np.float32(0.97103924), np.float32(0.97138995), np.float32(0.97197837), np.float32(0.9731355), np.float32(0.97241926), np.float32(0.97280246), np.float32(0.9717962), np.float32(0.9722064), np.float32(0.97195995), np.float32(0.9728159), np.float32(0.9715336), np.float32(0.9722028), np.float32(0.9734456), np.float32(0.9742236), np.float32(0.97353745), np.float32(0.97318304), np.float32(0.9740812), np.float32(0.9731707), np.float32(0.9726335), np.float32(0.97187465), np.float32(0.9714958), np.float32(0.9715181), np.float32(0.97082156), np.float32(0.9708632), np.float32(0.97062916), np.float32(0.9684039), np.float32(0.9689051), np.float32(0.96823514), np.float32(0.97016585), np.float32(0.9700354), np.float32(0.9703987), np.float32(0.97045374), np.float32(0.9714186), np.float32(0.971566), np.float32(0.9719367), np.float32(0.9724639), np.float32(0.97249866), np.float32(0.9724993), np.float32(0.973937), np.float32(0.97324705), np.float32(0.9735064), np.float32(0.9741402), np.float32(0.97381413), np.float32(0.97474664), np.float32(0.97411865), np.float32(0.97436136), np.float32(0.97599196), np.float32(0.97557163), np.float32(0.9756597), np.float32(0.9764856), np.float32(0.97636193), np.float32(0.97639614), np.float32(0.9758069), np.float32(0.973486), np.float32(0.97334844), np.float32(0.97051495), np.float32(0.9731724), np.float32(0.9724392), np.float32(0.9735528), np.float32(0.9735304), np.float32(0.97260904), np.float32(0.97343206), np.float32(0.9727528), np.float32(0.9728204), np.float32(0.9726874), np.float32(0.9686157), np.float32(0.9687329), np.float32(0.96781164), np.float32(0.9685457), np.float32(0.96819335), np.float32(0.9677037), np.float32(0.968494), np.float32(0.9690902), np.float32(0.96992034), np.float32(0.9707672), np.float32(0.9706637), np.float32(0.9687196), np.float32(0.9697183), np.float32(0.96895736), np.float32(0.96711403), np.float32(0.96536714), np.float32(0.9645599), np.float32(0.9617785), np.float32(0.9595247), np.float32(0.95598775), np.float32(0.9557601), np.float32(0.94900495), np.float32(0.9433584), np.float32(0.94146925), np.float32(0.9533366), np.float32(0.9528824), np.float32(0.9519095), np.float32(0.95994157), np.float32(0.9629761), np.float32(0.96585053), np.float32(0.9641382), np.float32(0.96284056), np.float32(0.9700903), np.float32(0.97057986), np.float32(0.969749), np.float32(0.97416604), np.float32(0.97438693), np.float32(0.9707656), np.float32(0.9701656), np.float32(0.9714669), np.float32(0.9704888), np.float32(0.97098416), np.float32(0.97192323), np.float32(0.96763873), np.float32(0.9613288), np.float32(0.96241343), np.float32(0.960337), np.float32(0.9517787), np.float32(0.95221627), np.float32(0.93145466), np.float32(0.92466855), np.float32(0.96441954), np.float32(0.96859545), np.float32(0.96655357), np.float32(0.9638101), np.float32(0.96354717), np.float32(0.9622244), np.float32(0.96435636), np.float32(0.96176296), np.float32(0.96280146), np.float32(0.9646467), np.float32(0.96332645), np.float32(0.9632329), np.float32(0.96680284), np.float32(0.9639381), np.float32(0.96662796), np.float32(0.9666852), np.float32(0.9665816), np.float32(0.9704487), np.float32(0.969327), np.float32(0.9691311), np.float32(0.9717937), np.float32(0.9689201), np.float32(0.9709184), np.float32(0.9687811), np.float32(0.96560764), np.float32(0.9634813), np.float32(0.95733666), np.float32(0.96410894), np.float32(0.9612992), np.float32(0.96684754), np.float32(0.9631861), np.float32(0.9656092), np.float32(0.963832), np.float32(0.96333426), np.float32(0.96368796), np.float32(0.9647929), np.float32(0.9656703), np.float32(0.96804583), np.float32(0.96562487), np.float32(0.9689452), np.float32(0.97104585), np.float32(0.9721611), np.float32(0.9713127), np.float32(0.97252625), np.float32(0.9712406), np.float32(0.9716655), np.float32(0.9718461), np.float32(0.9716855), np.float32(0.9727337), np.float32(0.9733096), np.float32(0.9726336), np.float32(0.97315776), np.float32(0.9738317), np.float32(0.9746899), np.float32(0.9733675), np.float32(0.9727056), np.float32(0.97225034), np.float32(0.97084963), np.float32(0.96848744), np.float32(0.9664559), np.float32(0.96316415), np.float32(0.95988786), np.float32(0.96306586), np.float32(0.96002597), np.float32(0.9555274), np.float32(0.949967), np.float32(0.94527227), np.float32(0.93522227), np.float32(0.927977), np.float32(0.922028), np.float32(0.9053484), np.float32(0.88760835), np.float32(0.87401325), np.float32(0.8505257), np.float32(0.8417652), np.float32(0.8206051), np.float32(0.8107732), np.float32(0.78507566), np.float32(0.7497361), np.float32(0.7286557), np.float32(0.6857457), np.float32(0.6590978), np.float32(0.6122886), np.float32(0.5987256), np.float32(0.61263764), np.float32(0.6323713), np.float32(0.61633885), np.float32(0.6141755), np.float32(0.6113362), np.float32(0.6270888), np.float32(0.6300902), np.float32(0.6604826), np.float32(0.67821085), np.float32(0.70242816), np.float32(0.69459236), np.float32(0.74151945), np.float32(0.757951), np.float32(0.7669897), np.float32(0.77839524), np.float32(0.8074604), np.float32(0.80997217), np.float32(0.8199351), np.float32(0.8293579), np.float32(0.8389775), np.float32(0.8566635), np.float32(0.87587565), np.float32(0.8910156), np.float32(0.9109797), np.float32(0.91840255), np.float32(0.93399084), np.float32(0.9414791), np.float32(0.9448044), np.float32(0.95711005), np.float32(0.9601634), np.float32(0.9660664), np.float32(0.96781164), np.float32(0.96896374), np.float32(0.97106946), np.float32(0.9730312), np.float32(0.9750158), np.float32(0.9761352), np.float32(0.9757189), np.float32(0.97423434), np.float32(0.9742241), np.float32(0.9760049), np.float32(0.97487223), np.float32(0.9747762), np.float32(0.9746791), np.float32(0.9737298), np.float32(0.9740829), np.float32(0.9706895), np.float32(0.9680035), np.float32(0.96591425), np.float32(0.95981526), np.float32(0.94494057), np.float32(0.9466865), np.float32(0.93914515), np.float32(0.92993945), np.float32(0.91402364), np.float32(0.9079953), np.float32(0.8734224), np.float32(0.8576977), np.float32(0.90440494), np.float32(0.9160311), np.float32(0.91518205), np.float32(0.91314), np.float32(0.89239943), np.float32(0.8632482), np.float32(0.86136127), np.float32(0.8772273), np.float32(0.84280896), np.float32(0.9062751), np.float32(0.8866171), np.float32(0.8892821), np.float32(0.8602734), np.float32(0.62295026), np.float32(0.51661056), np.float32(0.56823426), np.float32(0.7581779), np.float32(0.88519406), np.float32(0.8063208), np.float32(0.92084783), np.float32(0.93460125), np.float32(0.8719893), np.float32(0.902888), np.float32(0.9293977), np.float32(0.9405659), np.float32(0.94312304), np.float32(0.93999106), np.float32(0.946009), np.float32(0.95007807), np.float32(0.939752), np.float32(0.9310314), np.float32(0.9247557), np.float32(0.86293125), np.float32(0.709561), np.float32(0.7719347), np.float32(0.8662031), np.float32(0.87493926), np.float32(0.83185357), np.float32(0.92005986), np.float32(0.92242444), np.float32(0.9049543), np.float32(0.91114604), np.float32(0.9224083), np.float32(0.92792404), np.float32(0.92907983), np.float32(0.926944), np.float32(0.9299177), np.float32(0.9190598), np.float32(0.9294566), np.float32(0.931571), np.float32(0.94441056), np.float32(0.9455669), np.float32(0.9525036), np.float32(0.9563857), np.float32(0.9586834), np.float32(0.9551061), np.float32(0.9517351), np.float32(0.9506401), np.float32(0.9481343), np.float32(0.94979805), np.float32(0.9560222), np.float32(0.9557024), np.float32(0.96426255), np.float32(0.9687375), np.float32(0.97121394), np.float32(0.9709307), np.float32(0.971152), np.float32(0.9713073), np.float32(0.9727275), np.float32(0.97272635), np.float32(0.9733831), np.float32(0.97394806), np.float32(0.9718626), np.float32(0.9710741), np.float32(0.9718635), np.float32(0.9710288), np.float32(0.97110623), np.float32(0.97309214), np.float32(0.9727059), np.float32(0.9723422), np.float32(0.9721867), np.float32(0.9713647), np.float32(0.9716613), np.float32(0.97246575), np.float32(0.9740587), np.float32(0.9738473), np.float32(0.97345454), np.float32(0.9744641), np.float32(0.97506535), np.float32(0.9762127), np.float32(0.9771613), np.float32(0.9763851), np.float32(0.9757218), np.float32(0.97732717), np.float32(0.97703165), np.float32(0.9773103), np.float32(0.9764025), np.float32(0.9759783), np.float32(0.97635037), np.float32(0.9758099), np.float32(0.9753004), np.float32(0.9748625), np.float32(0.9758185), np.float32(0.97497046), np.float32(0.9744067), np.float32(0.9750513), np.float32(0.97392964), np.float32(0.97394717), np.float32(0.9741693), np.float32(0.97474164), np.float32(0.9713656), np.float32(0.9701744), np.float32(0.97047853), np.float32(0.96922773), np.float32(0.9691761), np.float32(0.9685467), np.float32(0.97260135), np.float32(0.9735999), np.float32(0.97422194), np.float32(0.9736997), np.float32(0.9733095), np.float32(0.9746547), np.float32(0.974682), np.float32(0.9736757), np.float32(0.9716133), np.float32(0.9692732), np.float32(0.9669435), np.float32(0.9679795), np.float32(0.96245956), np.float32(0.95900077), np.float32(0.9631062), np.float32(0.96869063), np.float32(0.97561365), np.float32(0.9748761), np.float32(0.974998), np.float32(0.9767735), np.float32(0.97917366), np.float32(0.97703356), np.float32(0.9778439), np.float32(0.97494316), np.float32(0.9751601), np.float32(0.9762922), np.float32(0.9758839), np.float32(0.9763373), np.float32(0.97400475), np.float32(0.97477424), np.float32(0.9742046), np.float32(0.97402453), np.float32(0.9736452), np.float32(0.9712064), np.float32(0.9716572), np.float32(0.97078216), np.float32(0.9714504), np.float32(0.9703062), np.float32(0.9700209), np.float32(0.97044283), np.float32(0.9689761), np.float32(0.9652668), np.float32(0.96867174), np.float32(0.96879), np.float32(0.96908534), np.float32(0.9701607), np.float32(0.97030747), np.float32(0.9708816), np.float32(0.9698678), np.float32(0.96999264), np.float32(0.97157854), np.float32(0.9712436), np.float32(0.9707647), np.float32(0.9692514), np.float32(0.96840817), np.float32(0.9651762), np.float32(0.9627836), np.float32(0.96166307), np.float32(0.9595869), np.float32(0.9571841), np.float32(0.95540744), np.float32(0.9589501), np.float32(0.95051223), np.float32(0.9488398), np.float32(0.9398757), np.float32(0.92499983), np.float32(0.90573424), np.float32(0.8822676), np.float32(0.8687793), np.float32(0.83586323), np.float32(0.78241384), np.float32(0.79116255), np.float32(0.7699001), np.float32(0.7429232), np.float32(0.72010905), np.float32(0.706804), np.float32(0.66521764), np.float32(0.6621067), np.float32(0.6152941), np.float32(0.5801563), np.float32(0.57206327), np.float32(0.5613792), np.float32(0.5491796), np.float32(0.54133886), np.float32(0.53051597), np.float32(0.53623796), np.float32(0.5422872), np.float32(0.54849225), np.float32(0.5503376), np.float32(0.5496877), np.float32(0.5870791), np.float32(0.5666701), np.float32(0.57107645), np.float32(0.5794708), np.float32(0.6057547), np.float32(0.6269652), np.float32(0.64118135), np.float32(0.6288533), np.float32(0.64635265), np.float32(0.6618438), np.float32(0.6692428), np.float32(0.6743701), np.float32(0.684233), np.float32(0.65925664), np.float32(0.6923009), np.float32(0.72015095), np.float32(0.7388271), np.float32(0.7995548), np.float32(0.7833669), np.float32(0.78822225), np.float32(0.8192888), np.float32(0.82272166), np.float32(0.80245113), np.float32(0.80310804), np.float32(0.7945422), np.float32(0.79048026), np.float32(0.7636882), np.float32(0.74257475), np.float32(0.75755143), np.float32(0.7435561), np.float32(0.7370008), np.float32(0.7212324), np.float32(0.71080667), np.float32(0.74552685), np.float32(0.7262333), np.float32(0.7037638), np.float32(0.6811038), np.float32(0.649998), np.float32(0.6235847), np.float32(0.5936984), np.float32(0.5647021), np.float32(0.551732), np.float32(0.52641076), np.float32(0.58933735), np.float32(0.57530695), np.float32(0.57527584), np.float32(0.5440057), np.float32(0.5402164), np.float32(0.5687666), np.float32(0.57468885), np.float32(0.575691), np.float32(0.58735555), np.float32(0.63406914), np.float32(0.63668287), np.float32(0.6573668), np.float32(0.66962725), np.float32(0.66953146), np.float32(0.70711124), np.float32(0.739903), np.float32(0.7463724), np.float32(0.7619439), np.float32(0.79043245), np.float32(0.79240435), np.float32(0.79930246), np.float32(0.81382954), np.float32(0.8216704), np.float32(0.861389), np.float32(0.8833772), np.float32(0.8955924), np.float32(0.8959053), np.float32(0.92402303), np.float32(0.933101), np.float32(0.9433827), np.float32(0.9543191), np.float32(0.9579448), np.float32(0.96033746), np.float32(0.9589202), np.float32(0.95837426), np.float32(0.95552117), np.float32(0.9551356), np.float32(0.9552377), np.float32(0.9571025), np.float32(0.9585953), np.float32(0.95092905), np.float32(0.94894356), np.float32(0.94693506), np.float32(0.92816454), np.float32(0.93315107), np.float32(0.9264765), np.float32(0.93046427), np.float32(0.91537815), np.float32(0.93077564), np.float32(0.93931687), np.float32(0.9387859), np.float32(0.94294286), np.float32(0.94722366), np.float32(0.9592161), np.float32(0.95590353), np.float32(0.94747496), np.float32(0.9427507), np.float32(0.9471194), np.float32(0.9394108), np.float32(0.9275657), np.float32(0.92748946), np.float32(0.9136345), np.float32(0.89272475), np.float32(0.89787257), np.float32(0.873904), np.float32(0.8774034), np.float32(0.877304), np.float32(0.8780922), np.float32(0.8514224), np.float32(0.8392145), np.float32(0.8548715), np.float32(0.8810847), np.float32(0.85406315), np.float32(0.82106465), np.float32(0.7954919), np.float32(0.8087866), np.float32(0.8110125), np.float32(0.86446023), np.float32(0.7993914), np.float32(0.89050287), np.float32(0.87953746), np.float32(0.84007597), np.float32(0.8566961), np.float32(0.8608388), np.float32(0.8739978), np.float32(0.8888608), np.float32(0.8467673), np.float32(0.8755057), np.float32(0.8723836), np.float32(0.87710476), np.float32(0.8637005), np.float32(0.8705222), np.float32(0.87219435), np.float32(0.86927724), np.float32(0.87980896), np.float32(0.8821203), np.float32(0.89051723), np.float32(0.9130423), np.float32(0.920876), np.float32(0.93766594), np.float32(0.94625294), np.float32(0.9514523), np.float32(0.95144933), np.float32(0.94970256), np.float32(0.95260835), np.float32(0.95900506), np.float32(0.9616452), np.float32(0.96249956), np.float32(0.96168965), np.float32(0.96196145), np.float32(0.96072835), np.float32(0.96157223), np.float32(0.960076), np.float32(0.955115), np.float32(0.9521731), np.float32(0.9531427), np.float32(0.95349264), np.float32(0.9549155), np.float32(0.9492407), np.float32(0.9477274), np.float32(0.95027286), np.float32(0.94118947), np.float32(0.93727446), np.float32(0.9280583), np.float32(0.9186766), np.float32(0.91587156), np.float32(0.9130024), np.float32(0.9182022), np.float32(0.92528147), np.float32(0.92628187), np.float32(0.9099206), np.float32(0.9053079), np.float32(0.91436493), np.float32(0.9058145), np.float32(0.8996146), np.float32(0.9003276), np.float32(0.88164777), np.float32(0.88594925), np.float32(0.88444316), np.float32(0.86847943), np.float32(0.84361595), np.float32(0.84272045), np.float32(0.83105934), np.float32(0.8023805), np.float32(0.793888), np.float32(0.7692782), np.float32(0.76103836), np.float32(0.72769576), np.float32(0.7051026), np.float32(0.6873844), np.float32(0.645394), np.float32(0.6323556), np.float32(0.60358435), np.float32(0.6014346), np.float32(0.6094999), np.float32(0.5699743), np.float32(0.5414206), np.float32(0.51810783), np.float32(0.5050809), np.float32(0.4773135), np.float32(0.44325173), np.float32(0.4410546), np.float32(0.4500661), np.float32(0.42261258), np.float32(0.42070362), np.float32(0.42065224), np.float32(0.42971867), np.float32(0.42915785), np.float32(0.4382983), np.float32(0.4395958), np.float32(0.44181412), np.float32(0.42542318), np.float32(0.43972024), np.float32(0.48871568), np.float32(0.47744483), np.float32(0.49633914), np.float32(0.5047492), np.float32(0.48957026), np.float32(0.44066647), np.float32(0.43567628), np.float32(0.43749774), np.float32(0.42878932), np.float32(0.4283936), np.float32(0.42362326), np.float32(0.4231579), np.float32(0.41676387), np.float32(0.4243732), np.float32(0.44131884), np.float32(0.42449403), np.float32(0.4503792), np.float32(0.45814627), np.float32(0.5150472), np.float32(0.49710122), np.float32(0.49364823), np.float32(0.47262), np.float32(0.43630975), np.float32(0.421758), np.float32(0.43619114), np.float32(0.43679154), np.float32(0.44403508), np.float32(0.4187915), np.float32(0.43827), np.float32(0.46591973), np.float32(0.5083416), np.float32(0.52698815), np.float32(0.55695325), np.float32(0.52865434), np.float32(0.49907458), np.float32(0.5219682), np.float32(0.6170771), np.float32(0.6719339), np.float32(0.6372245), np.float32(0.60999715), np.float32(0.5554741), np.float32(0.5536908), np.float32(0.55362886), np.float32(0.5400822), np.float32(0.5867148), np.float32(0.6505809), np.float32(0.6939121), np.float32(0.6830355), np.float32(0.72176474), np.float32(0.7084762), np.float32(0.7606976), np.float32(0.78616107), np.float32(0.73074055), np.float32(0.7004393), np.float32(0.680111), np.float32(0.67417), np.float32(0.63687724), np.float32(0.6181331), np.float32(0.5384429), np.float32(0.50507444), np.float32(0.43339053), np.float32(0.38233894), np.float32(0.32813868), np.float32(0.28039995), np.float32(0.20354576), np.float32(0.167685), np.float32(0.16398142), np.float32(0.13464202), np.float32(0.098040566), np.float32(0.0910537), np.float32(0.092702895), np.float32(0.0879733), np.float32(0.07325093), np.float32(0.063887365), np.float32(0.060511377), np.float32(0.061362162), np.float32(0.053371307), np.float32(0.058689695), np.float32(0.057197694), np.float32(0.04884362), np.float32(0.047897212), np.float32(0.049578708), np.float32(0.04761531), np.float32(0.049578194), np.float32(0.053235017), np.float32(0.058213197), np.float32(0.054026525), np.float32(0.062072817), np.float32(0.07351359), np.float32(0.08178825), np.float32(0.08109864), np.float32(0.08870139), np.float32(0.08903782), np.float32(0.0947789), np.float32(0.09709859), np.float32(0.09974766), np.float32(0.08531822), np.float32(0.08844852), np.float32(0.09223334), np.float32(0.09654024), np.float32(0.10045968), np.float32(0.103745036), np.float32(0.10401262), np.float32(0.13010712), np.float32(0.14376238), np.float32(0.16528395), np.float32(0.18646282), np.float32(0.19453274), np.float32(0.21287452), np.float32(0.25710776), np.float32(0.27165568), np.float32(0.25721753), np.float32(0.27715734), np.float32(0.30631018), np.float32(0.3047345), np.float32(0.29720315), np.float32(0.31517076), np.float32(0.3344956), np.float32(0.3302866), np.float32(0.33253697), np.float32(0.33417), np.float32(0.32782295), np.float32(0.318795), np.float32(0.326466), np.float32(0.32558525), np.float32(0.23864107), np.float32(0.20816502), np.float32(0.18818843), np.float32(0.20388697), np.float32(0.1611904), np.float32(0.15667441), np.float32(0.15518728), np.float32(0.13752924), np.float32(0.11288209), np.float32(0.109212354), np.float32(0.114048), np.float32(0.11000784), np.float32(0.10606716), np.float32(0.11489148), np.float32(0.12733093), np.float32(0.12979384), np.float32(0.13188611), np.float32(0.15393773), np.float32(0.16429877), np.float32(0.1393449), np.float32(0.13630863), np.float32(0.14182237), np.float32(0.12640172), np.float32(0.12359218), np.float32(0.12591915), np.float32(0.1315986), np.float32(0.12004935), np.float32(0.10733021), np.float32(0.11603078), np.float32(0.12697999), np.float32(0.13788256), np.float32(0.17251615), np.float32(0.17609748), np.float32(0.1987259), np.float32(0.22261564), np.float32(0.26687875), np.float32(0.31408608), np.float32(0.3283557), np.float32(0.3267075), np.float32(0.41368604), np.float32(0.4634629), np.float32(0.5248144), np.float32(0.5770573), np.float32(0.6210539), np.float32(0.67564046), np.float32(0.7228182), np.float32(0.76422465), np.float32(0.7890731), np.float32(0.7947), np.float32(0.80312186), np.float32(0.82683164), np.float32(0.8443625), np.float32(0.8597232), np.float32(0.88021165), np.float32(0.9029314), np.float32(0.9219132), np.float32(0.9206499), np.float32(0.92049295), np.float32(0.92128533), np.float32(0.90897), np.float32(0.8854127), np.float32(0.8765482), np.float32(0.8564262), np.float32(0.84189534), np.float32(0.82689995), np.float32(0.815347), np.float32(0.8091216), np.float32(0.8098185), np.float32(0.7656802), np.float32(0.75670624), np.float32(0.7664088), np.float32(0.7441537), np.float32(0.75259465), np.float32(0.7367195), np.float32(0.7381697), np.float32(0.78409886), np.float32(0.7995968), np.float32(0.82162803), np.float32(0.84070057), np.float32(0.8567207), np.float32(0.872509), np.float32(0.88746285), np.float32(0.89541304), np.float32(0.8989391), np.float32(0.9065015), np.float32(0.90934604), np.float32(0.92057115), np.float32(0.9272893), np.float32(0.93442035), np.float32(0.9393049), np.float32(0.9440786), np.float32(0.95388794), np.float32(0.96181977), np.float32(0.9652215), np.float32(0.9682437), np.float32(0.96953034), np.float32(0.96771395), np.float32(0.9675693), np.float32(0.96823657), np.float32(0.96857107), np.float32(0.96583474), np.float32(0.96320707), np.float32(0.96238804), np.float32(0.96160686), np.float32(0.961344), np.float32(0.9583895), np.float32(0.9596135), np.float32(0.9584631), np.float32(0.95781314), np.float32(0.95029527), np.float32(0.9527346), np.float32(0.9587027)], 'MMLQPAGAGASPHLVRMSRDQPGELHADSDSAKSSSSCPTTPFQSVTTVGSLEISKSPARVPPAGAPAASVEQTAVASSSVASSRQVNESQRRVLYAKRLIEQYYRNFAHAFNESEARRQLLEERLERLRLSDADKQMLRREHFRREKEFAREMRSRITLDDFEHIAIIGRGAFGEVSLVRSCESGELYAMKRLRKSEMLRKDQVAHVRAERDLLVLAESASYVCKLYCTFQDAEHLYLVMEYLPGGDLMQLLIQRDTLDEDSTRFYAAEIGTAIEQVHRLGFTHRDIKPDNILIAKDGHIRLSDFGLAAAYELQVYGMAPLLEPGADLTYTGGDRIAAMSEAERKGSWRRGLRRRMFSTVGTPDYIAPEVLMKRGYGKECDWWSLGVIIFEMLYGYPAFYSENSVETCRKILNWRTTLQFPARPNVSPAAKDLIRSLLTDPENRLGAREGLEDFKRHPFFHGFDWNRMREMRAPFVPELSHDADTRYFDHFEDDTHPKSQEAKATVPPAGRTGTEPRSTAPANTLASPARPRPAVTLPPADQRKPQQVPRVVDIEGAQADASLTSTNARSSTASRTPTTRAFPLNADPASRKQGELRGSRKIFREQLRMQPFLRYSYRDLHALGEGDASFLGFTYRRFGVRSQQRGSLRGAFDPKHPS': [np.float32(0.9768066), np.float32(0.9785113), np.float32(0.9796816), np.float32(0.98034716), np.float32(0.9811317), np.float32(0.9809037), np.float32(0.979646), np.float32(0.9792311), np.float32(0.9791408), np.float32(0.97940296), np.float32(0.9798645), np.float32(0.9789245), np.float32(0.9778683), np.float32(0.9784104), np.float32(0.9768573), np.float32(0.9775364), np.float32(0.97746265), np.float32(0.9776654), np.float32(0.97748363), np.float32(0.977825), np.float32(0.9767496), np.float32(0.97779965), np.float32(0.97802436), np.float32(0.9778477), np.float32(0.97922385), np.float32(0.97913384), np.float32(0.97904384), np.float32(0.9787604), np.float32(0.979157), np.float32(0.97884125), np.float32(0.9790222), np.float32(0.97964776), np.float32(0.97921276), np.float32(0.97871006), np.float32(0.97893506), np.float32(0.97883236), np.float32(0.97884595), np.float32(0.97900474), np.float32(0.9786532), np.float32(0.9790274), np.float32(0.9793489), np.float32(0.9799083), np.float32(0.98007876), np.float32(0.9798606), np.float32(0.98033327), np.float32(0.9797142), np.float32(0.97992116), np.float32(0.97965825), np.float32(0.9800843), np.float32(0.980566), np.float32(0.9811731), np.float32(0.9818565), np.float32(0.9823046), np.float32(0.9828813), np.float32(0.9835105), np.float32(0.9833587), np.float32(0.983657), np.float32(0.9837828), np.float32(0.9836198), np.float32(0.98393214), np.float32(0.9840412), np.float32(0.984048), np.float32(0.9844573), np.float32(0.98356056), np.float32(0.98385566), np.float32(0.983545), np.float32(0.98101395), np.float32(0.9791982), np.float32(0.9761839), np.float32(0.9752958), np.float32(0.9728923), np.float32(0.96735084), np.float32(0.96329725), np.float32(0.9595306), np.float32(0.9592371), np.float32(0.9537679), np.float32(0.94684774), np.float32(0.94017786), np.float32(0.92755836), np.float32(0.9163297), np.float32(0.9003704), np.float32(0.8836763), np.float32(0.8583544), np.float32(0.82467157), np.float32(0.8140459), np.float32(0.7950817), np.float32(0.78162956), np.float32(0.7768562), np.float32(0.748033), np.float32(0.72895026), np.float32(0.7041029), np.float32(0.67877054), np.float32(0.60806304), np.float32(0.56494755), np.float32(0.5655024), np.float32(0.56150943), np.float32(0.56889135), np.float32(0.5218232), np.float32(0.47173664), np.float32(0.49553835), np.float32(0.44653526), np.float32(0.37346414), np.float32(0.37012044), np.float32(0.3602147), np.float32(0.36021549), np.float32(0.36218125), np.float32(0.352972), np.float32(0.34596482), np.float32(0.38052195), np.float32(0.4015836), np.float32(0.43346182), np.float32(0.43687755), np.float32(0.4767426), np.float32(0.5142608), np.float32(0.52343863), np.float32(0.52989763), np.float32(0.5449221), np.float32(0.5283303), np.float32(0.5026398), np.float32(0.50859296), np.float32(0.51710165), np.float32(0.49123007), np.float32(0.4891805), np.float32(0.49282634), np.float32(0.5093005), np.float32(0.505854), np.float32(0.48440176), np.float32(0.47734398), np.float32(0.4714675), np.float32(0.48724666), np.float32(0.49762407), np.float32(0.47851482), np.float32(0.44305864), np.float32(0.4391343), np.float32(0.44465223), np.float32(0.44054836), np.float32(0.44600394), np.float32(0.4493905), np.float32(0.44552508), np.float32(0.4290936), np.float32(0.43632153), np.float32(0.4368144), np.float32(0.4182511), np.float32(0.41646162), np.float32(0.41074347), np.float32(0.3997154), np.float32(0.39209858), np.float32(0.3882269), np.float32(0.38728347), np.float32(0.38236675), np.float32(0.35915956), np.float32(0.35561666), np.float32(0.33323902), np.float32(0.30157924), np.float32(0.27254137), np.float32(0.24750069), np.float32(0.21713352), np.float32(0.22200312), np.float32(0.20920056), np.float32(0.23081578), np.float32(0.22933121), np.float32(0.22108386), np.float32(0.21938069), np.float32(0.19720308), np.float32(0.20068294), np.float32(0.21424115), np.float32(0.19393653), np.float32(0.19230461), np.float32(0.1865534), np.float32(0.17408809), np.float32(0.18767229), np.float32(0.16602862), np.float32(0.1603564), np.float32(0.17114566), np.float32(0.19212307), np.float32(0.20079869), np.float32(0.20259875), np.float32(0.20321997), np.float32(0.1951569), np.float32(0.20024754), np.float32(0.20049645), np.float32(0.17901334), np.float32(0.17340785), np.float32(0.16569914), np.float32(0.15899457), np.float32(0.15837026), np.float32(0.14737372), np.float32(0.14612241), np.float32(0.119252294), np.float32(0.12886766), np.float32(0.14179255), np.float32(0.14805971), np.float32(0.15107109), np.float32(0.14205861), np.float32(0.13793193), np.float32(0.14070322), np.float32(0.13153242), np.float32(0.13506582), np.float32(0.13128945), np.float32(0.13382548), np.float32(0.13432156), np.float32(0.1356513), np.float32(0.13179158), np.float32(0.126073), np.float32(0.12564188), np.float32(0.11136179), np.float32(0.10824579), np.float32(0.10790835), np.float32(0.09893985), np.float32(0.08747274), np.float32(0.081175104), np.float32(0.075651065), np.float32(0.06888618), np.float32(0.054702315), np.float32(0.04973128), np.float32(0.04296954), np.float32(0.03842704), np.float32(0.037556548), np.float32(0.037198957), np.float32(0.03650977), np.float32(0.03672961), np.float32(0.036822204), np.float32(0.035857033), np.float32(0.035640042), np.float32(0.032826144), np.float32(0.028841201), np.float32(0.028474752), np.float32(0.025994558), np.float32(0.024173899), np.float32(0.02434781), np.float32(0.026252937), np.float32(0.025852364), np.float32(0.024340106), np.float32(0.0266362), np.float32(0.027526645), np.float32(0.029783538), np.float32(0.033796225), np.float32(0.034337), np.float32(0.03020962), np.float32(0.03130651), np.float32(0.030438542), np.float32(0.029209072), np.float32(0.0309519), np.float32(0.0383438), np.float32(0.03852011), np.float32(0.039116602), np.float32(0.042111505), np.float32(0.041462168), np.float32(0.047834877), np.float32(0.05752901), np.float32(0.06723825), np.float32(0.06891018), np.float32(0.07134382), np.float32(0.08068762), np.float32(0.07868679), np.float32(0.072465256), np.float32(0.07586313), np.float32(0.07498461), np.float32(0.07103356), np.float32(0.064387485), np.float32(0.060484905), np.float32(0.06396639), np.float32(0.065069795), np.float32(0.057884432), np.float32(0.06458158), np.float32(0.0668553), np.float32(0.06315662), np.float32(0.05664478), np.float32(0.058983527), np.float32(0.053383507), np.float32(0.05053684), np.float32(0.04978932), np.float32(0.05096948), np.float32(0.04557834), np.float32(0.04500383), np.float32(0.048884746), np.float32(0.04764249), np.float32(0.044219483), np.float32(0.0430097), np.float32(0.046468258), np.float32(0.046374865), np.float32(0.039814778), np.float32(0.037882093), np.float32(0.03668354), np.float32(0.031815205), np.float32(0.034333173), np.float32(0.036362026), np.float32(0.037846178), np.float32(0.03466473), np.float32(0.030430539), np.float32(0.0337863), np.float32(0.03238324), np.float32(0.026733285), np.float32(0.028105857), np.float32(0.026799772), np.float32(0.027593112), np.float32(0.026168866), np.float32(0.02436641), np.float32(0.020239035), np.float32(0.018809441), np.float32(0.019519381), np.float32(0.018304015), np.float32(0.017715294), np.float32(0.017035127), np.float32(0.017686384), np.float32(0.019472774), np.float32(0.020577496), np.float32(0.022153715), np.float32(0.023854176), np.float32(0.02247299), np.float32(0.021119988), np.float32(0.02079972), np.float32(0.021897305), np.float32(0.026291592), np.float32(0.028378908), np.float32(0.031029604), np.float32(0.03368712), np.float32(0.032229286), np.float32(0.03417236), np.float32(0.035973795), np.float32(0.04113047), np.float32(0.044850048), np.float32(0.050088532), np.float32(0.059060037), np.float32(0.06492782), np.float32(0.056177), np.float32(0.05844192), np.float32(0.05918858), np.float32(0.057425894), np.float32(0.05762362), np.float32(0.07217982), np.float32(0.08116922), np.float32(0.09272494), np.float32(0.10303157), np.float32(0.10807996), np.float32(0.13249312), np.float32(0.12140096), np.float32(0.13379453), np.float32(0.142175), np.float32(0.13266048), np.float32(0.123555265), np.float32(0.122474164), np.float32(0.115646236), np.float32(0.118558854), np.float32(0.130517), np.float32(0.13540839), np.float32(0.12579177), np.float32(0.12096175), np.float32(0.11296272), np.float32(0.09698878), np.float32(0.093472764), np.float32(0.09860283), np.float32(0.09327258), np.float32(0.10351106), np.float32(0.09664108), np.float32(0.089231364), np.float32(0.07760269), np.float32(0.06706061), np.float32(0.059540704), np.float32(0.053326428), np.float32(0.04394743), np.float32(0.043142676), np.float32(0.04335344), np.float32(0.041813936), np.float32(0.042110253), np.float32(0.041390773), np.float32(0.040022243), np.float32(0.042716388), np.float32(0.047059838), np.float32(0.045659337), np.float32(0.046042174), np.float32(0.040149268), np.float32(0.038358323), np.float32(0.038515702), np.float32(0.033160362), np.float32(0.030726047), np.float32(0.027875522), np.float32(0.024298025), np.float32(0.02248078), np.float32(0.022354627), np.float32(0.022353284), np.float32(0.02274027), np.float32(0.022255726), np.float32(0.022302847), np.float32(0.02279714), np.float32(0.02310253), np.float32(0.022007179), np.float32(0.020106304), np.float32(0.018421583), np.float32(0.017214593), np.float32(0.016766518), np.float32(0.01692132), np.float32(0.01765842), np.float32(0.01884602), np.float32(0.01944427), np.float32(0.023211446), np.float32(0.025857005), np.float32(0.024944812), np.float32(0.028385364), np.float32(0.03577906), np.float32(0.037027627), np.float32(0.03994782), np.float32(0.047920637), np.float32(0.049561094), np.float32(0.05600224), np.float32(0.06270479), np.float32(0.067914754), np.float32(0.06785473), np.float32(0.073445596), np.float32(0.07607996), np.float32(0.078910895), np.float32(0.08360447), np.float32(0.09089975), np.float32(0.098762445), np.float32(0.10600539), np.float32(0.09586317), np.float32(0.09001694), np.float32(0.09870236), np.float32(0.09633292), np.float32(0.08235018), np.float32(0.084720664), np.float32(0.09914355), np.float32(0.09463232), np.float32(0.082952574), np.float32(0.08940494), np.float32(0.09958637), np.float32(0.083697595), np.float32(0.08574996), np.float32(0.08938303), np.float32(0.08436465), np.float32(0.08891904), np.float32(0.10278197), np.float32(0.09418549), np.float32(0.10139933), np.float32(0.098880924), np.float32(0.094444215), np.float32(0.091654055), np.float32(0.09016236), np.float32(0.096254215), np.float32(0.099682674), np.float32(0.09517811), np.float32(0.10664931), np.float32(0.10277856), np.float32(0.11111747), np.float32(0.12709782), np.float32(0.14515631), np.float32(0.14175443), np.float32(0.1678789), np.float32(0.15806772), np.float32(0.16389267), np.float32(0.17960544), np.float32(0.20816375), np.float32(0.21169408), np.float32(0.20205022), np.float32(0.20600699), np.float32(0.18260217), np.float32(0.1709014), np.float32(0.1625919), np.float32(0.17093424), np.float32(0.22353005), np.float32(0.22155014), np.float32(0.20656078), np.float32(0.2002545), np.float32(0.25327924), np.float32(0.26699987), np.float32(0.2655341), np.float32(0.28334197), np.float32(0.35029963), np.float32(0.3439605), np.float32(0.36053827), np.float32(0.39817587), np.float32(0.41746035), np.float32(0.4249358), np.float32(0.4215295), np.float32(0.43692523), np.float32(0.46705225), np.float32(0.49062848), np.float32(0.48895684), np.float32(0.49828938), np.float32(0.47288364), np.float32(0.49413076), np.float32(0.5440689), np.float32(0.55207765), np.float32(0.57245743), np.float32(0.63469315), np.float32(0.7881075), np.float32(0.8208628), np.float32(0.8181531), np.float32(0.8870614), np.float32(0.92138666), np.float32(0.91914326), np.float32(0.9169617), np.float32(0.91775006), np.float32(0.9115281), np.float32(0.92305934), np.float32(0.9302089), np.float32(0.92400134), np.float32(0.931995), np.float32(0.9438325), np.float32(0.9539308), np.float32(0.95963424), np.float32(0.960426), np.float32(0.9657896), np.float32(0.9712133), np.float32(0.97492766), np.float32(0.9773806), np.float32(0.9798853), np.float32(0.98057324), np.float32(0.98197067), np.float32(0.9829685), np.float32(0.98364866), np.float32(0.9833075), np.float32(0.98361015), np.float32(0.9835207), np.float32(0.9839972), np.float32(0.983969), np.float32(0.9833956), np.float32(0.9831766), np.float32(0.98376775), np.float32(0.9844365), np.float32(0.98488945), np.float32(0.98512715), np.float32(0.9850514), np.float32(0.9854931), np.float32(0.9854176), np.float32(0.9853923), np.float32(0.9854536), np.float32(0.98505855), np.float32(0.98519194), np.float32(0.98524994), np.float32(0.98504204), np.float32(0.9851894), np.float32(0.985081), np.float32(0.98532003), np.float32(0.9850407), np.float32(0.98531705), np.float32(0.98501426), np.float32(0.98532575), np.float32(0.98493516), np.float32(0.9853081), np.float32(0.98549646), np.float32(0.9849871), np.float32(0.9849245), np.float32(0.9847845), np.float32(0.98485804), np.float32(0.98430634), np.float32(0.9842359), np.float32(0.98433024), np.float32(0.98383695), np.float32(0.9835596), np.float32(0.9828492), np.float32(0.98258704), np.float32(0.98203665), np.float32(0.9812423), np.float32(0.9804724), np.float32(0.9803411), np.float32(0.9800859), np.float32(0.9788592), np.float32(0.97958416), np.float32(0.9788658), np.float32(0.97840023), np.float32(0.9785638), np.float32(0.9795944), np.float32(0.980098), np.float32(0.980996), np.float32(0.9814895), np.float32(0.98147625), np.float32(0.98169655), np.float32(0.9817986), np.float32(0.9822688), np.float32(0.98223984), np.float32(0.982665), np.float32(0.9824058), np.float32(0.9819358), np.float32(0.9810666), np.float32(0.98090047), np.float32(0.9803341), np.float32(0.9794135), np.float32(0.978824), np.float32(0.9780597), np.float32(0.97662383), np.float32(0.9742071), np.float32(0.973636), np.float32(0.9692392), np.float32(0.9676003), np.float32(0.9623755), np.float32(0.96212345), np.float32(0.9549393), np.float32(0.9450906), np.float32(0.9387006), np.float32(0.9322213), np.float32(0.9252793), np.float32(0.9148788), np.float32(0.8953852), np.float32(0.8770947), np.float32(0.8514242), np.float32(0.83485335), np.float32(0.8258891), np.float32(0.8129792), np.float32(0.7922754), np.float32(0.7476647), np.float32(0.6830837), np.float32(0.6793875), np.float32(0.6166695), np.float32(0.6009919), np.float32(0.53756016), np.float32(0.525346), np.float32(0.5380929), np.float32(0.5338071), np.float32(0.51535755), np.float32(0.50316995), np.float32(0.50573844), np.float32(0.52016777), np.float32(0.49382934), np.float32(0.4996268), np.float32(0.46479946), np.float32(0.45788077), np.float32(0.4254889), np.float32(0.3952281), np.float32(0.38071048), np.float32(0.38136345), np.float32(0.33971542), np.float32(0.32450616), np.float32(0.30765095), np.float32(0.28259528), np.float32(0.36110875), np.float32(0.39408582), np.float32(0.45909864), np.float32(0.4803783), np.float32(0.5678862), np.float32(0.62205964), np.float32(0.6481948), np.float32(0.6718487), np.float32(0.6422154), np.float32(0.61722755), np.float32(0.5814767), np.float32(0.6152669), np.float32(0.6623657), np.float32(0.65740633), np.float32(0.63879824), np.float32(0.6114609), np.float32(0.6298353), np.float32(0.63258445), np.float32(0.69301647), np.float32(0.8039288), np.float32(0.8149825), np.float32(0.86601496), np.float32(0.87273145), np.float32(0.8909712), np.float32(0.8973352), np.float32(0.88965446), np.float32(0.8916275), np.float32(0.91639936), np.float32(0.90554893), np.float32(0.90547186), np.float32(0.9024259), np.float32(0.8966619), np.float32(0.8895937), np.float32(0.91510904)], 'MDPEVTDEEIKKRFRQLSILVHPDKNQDDAERAQKAFEAVDKAYKLLLDQEQKKRALDVIQAGEEDVEHTVKEKKKLLKKEGKPTNVEEDDPEVFKQAVYKQTMKLFAELEIKRKEREAKEMHERKRQREEEIEAQEKAKREREWQKNFEESRDGRVDSWRNFQANTKGKKEKKNRTFLRPPKVKMEQRE': [np.float32(0.5775794), np.float32(0.57515997), np.float32(0.5725363), np.float32(0.5895998), np.float32(0.56259155), np.float32(0.50157416), np.float32(0.46637526), np.float32(0.4153625), np.float32(0.42392644), np.float32(0.36027536), np.float32(0.3409945), np.float32(0.3475505), np.float32(0.34736726), np.float32(0.3618121), np.float32(0.35109496), np.float32(0.3275119), np.float32(0.29443315), np.float32(0.27310264), np.float32(0.2733565), np.float32(0.3248999), np.float32(0.33070517), np.float32(0.30722708), np.float32(0.3346023), np.float32(0.37733832), np.float32(0.3606709), np.float32(0.34765226), np.float32(0.3897731), np.float32(0.39470187), np.float32(0.35369104), np.float32(0.35121197), np.float32(0.36319515), np.float32(0.32425848), np.float32(0.30284432), np.float32(0.32218713), np.float32(0.30962935), np.float32(0.29037818), np.float32(0.26888347), np.float32(0.25090572), np.float32(0.26339358), np.float32(0.25324398), np.float32(0.2559695), np.float32(0.26156673), np.float32(0.28487772), np.float32(0.28350708), np.float32(0.2778856), np.float32(0.29443583), np.float32(0.30724302), np.float32(0.3170975), np.float32(0.3116674), np.float32(0.33998993), np.float32(0.33458447), np.float32(0.33709654), np.float32(0.35278556), np.float32(0.38214412), np.float32(0.37859648), np.float32(0.39892313), np.float32(0.40713748), np.float32(0.42025998), np.float32(0.39545298), np.float32(0.40051898), np.float32(0.4233714), np.float32(0.4640504), np.float32(0.4621691), np.float32(0.47126672), np.float32(0.4894308), np.float32(0.50126994), np.float32(0.48847333), np.float32(0.5415099), np.float32(0.60350984), np.float32(0.65994513), np.float32(0.7008805), np.float32(0.7502206), np.float32(0.7697515), np.float32(0.76622224), np.float32(0.76876295), np.float32(0.7870195), np.float32(0.7898876), np.float32(0.793101), np.float32(0.8153269), np.float32(0.8306164), np.float32(0.8486153), np.float32(0.8510271), np.float32(0.8557345), np.float32(0.86921304), np.float32(0.8678968), np.float32(0.87318516), np.float32(0.8621787), np.float32(0.85423934), np.float32(0.8576557), np.float32(0.850687), np.float32(0.8514979), np.float32(0.8480533), np.float32(0.8535036), np.float32(0.85184807), np.float32(0.85170436), np.float32(0.8393369), np.float32(0.80153245), np.float32(0.7615057), np.float32(0.6400442), np.float32(0.5378803), np.float32(0.49942386), np.float32(0.4468583), np.float32(0.43952948), np.float32(0.41553056), np.float32(0.41803658), np.float32(0.4363898), np.float32(0.45555386), np.float32(0.44950956), np.float32(0.47078314), np.float32(0.5211298), np.float32(0.56390756), np.float32(0.58839667), np.float32(0.5899629), np.float32(0.58250904), np.float32(0.582458), np.float32(0.5933709), np.float32(0.6017854), np.float32(0.6067167), np.float32(0.6093512), np.float32(0.6116295), np.float32(0.6077673), np.float32(0.6104583), np.float32(0.6183181), np.float32(0.6214406), np.float32(0.6186752), np.float32(0.6223195), np.float32(0.6287551), np.float32(0.623532), np.float32(0.6281958), np.float32(0.630453), np.float32(0.63070446), np.float32(0.64458156), np.float32(0.641344), np.float32(0.6415481), np.float32(0.62753725), np.float32(0.6312788), np.float32(0.62962997), np.float32(0.6332457), np.float32(0.632398), np.float32(0.63614243), np.float32(0.6374102), np.float32(0.63965726), np.float32(0.64760923), np.float32(0.664388), np.float32(0.67265874), np.float32(0.6930303), np.float32(0.6997049), np.float32(0.71110505), np.float32(0.7119302), np.float32(0.7270273), np.float32(0.73208535), np.float32(0.74523604), np.float32(0.75426596), np.float32(0.77428967), np.float32(0.79347265), np.float32(0.79864657), np.float32(0.81737673), np.float32(0.8189394), np.float32(0.83064324), np.float32(0.8431159), np.float32(0.84191114), np.float32(0.8585016), np.float32(0.8636288), np.float32(0.8706012), np.float32(0.879406), np.float32(0.8818904), np.float32(0.88357073), np.float32(0.8942058), np.float32(0.9060154), np.float32(0.9151012), np.float32(0.9253716), np.float32(0.9381708), np.float32(0.94140494), np.float32(0.94368494), np.float32(0.9468643), np.float32(0.949643), np.float32(0.9518516), np.float32(0.95456594), np.float32(0.9524923), np.float32(0.95624006), np.float32(0.953546), np.float32(0.95451695), np.float32(0.9529921), np.float32(0.9434198), np.float32(0.94228995), np.float32(0.93491614), np.float32(0.9328688), np.float32(0.93174726), np.float32(0.93163913), np.float32(0.9286856)], 'MATLLRSLALFKRNKDKPPITSGSGGAIRGIKHIIIVPIPGDSSITTRSRLLDRLVRLIGNPDVSGPKLTGALIGILSLFVESPGQLIQRITDDPDVSIRLLEVVQSDQSQSGLTFASRGTNMEDEADQYFSHDDPISSDQSRFGWFENKEISDIEVQDPEGFNMILGTILAQIWVLLAKAVTAPDTAADSELRRWIKYTQQRRVVGEFRLERKWLDVVRNIIAEDLSLRRFMVALILDIKRTPGNKPRIAEMICDIDTYIVEAGLASFILTIKFGIETMYPALGLHEFAGELSTLESLMNLYQQMGKPAPYMVNLENSIQNKFSAGSYPLLWSYAMGVGVELENSMGGLNFGRSYFDPAYFRLGQEMVRRSAGKVSSTLASELGITAEDARLVSEIAMHTTEDKISRAVGPRQAQVSFLQGDQSENELPRLGGKEDRRVKQSRGEARESYRETGPSRASDARAAHLPTGTPLDIDTASESSQDPQDSRRSAEPLLRLQAMAGISEEQGSDTDTPTVYNDRNLLD': [np.float32(0.91803455), np.float32(0.85591054), np.float32(0.8412587), np.float32(0.87933177), np.float32(0.86615777), np.float32(0.8743178), np.float32(0.9081673), np.float32(0.92877215), np.float32(0.949209), np.float32(0.9606229), np.float32(0.96568996), np.float32(0.95691776), np.float32(0.9628449), np.float32(0.9536885), np.float32(0.95414984), np.float32(0.95214385), np.float32(0.93549937), np.float32(0.9270359), np.float32(0.9331497), np.float32(0.91391385), np.float32(0.9027586), np.float32(0.87871987), np.float32(0.84065855), np.float32(0.78509486), np.float32(0.6911899), np.float32(0.5648266), np.float32(0.536156), np.float32(0.4393165), np.float32(0.35531843), np.float32(0.33652648), np.float32(0.28020206), np.float32(0.2083277), np.float32(0.16750978), np.float32(0.13276426), np.float32(0.120652035), np.float32(0.0960648), np.float32(0.07507313), np.float32(0.06626701), np.float32(0.06422933), np.float32(0.050367862), np.float32(0.046364848), np.float32(0.043491248), np.float32(0.038917635), np.float32(0.038755216), np.float32(0.034976725), np.float32(0.041307963), np.float32(0.049437433), np.float32(0.05424194), np.float32(0.068208545), np.float32(0.07396966), np.float32(0.07722961), np.float32(0.0943785), np.float32(0.09421672), np.float32(0.1003021), np.float32(0.09908937), np.float32(0.098367415), np.float32(0.10309969), np.float32(0.1009536), np.float32(0.09919785), np.float32(0.0989789), np.float32(0.09149762), np.float32(0.08129579), np.float32(0.07190096), np.float32(0.07222391), np.float32(0.070548125), np.float32(0.06211161), np.float32(0.058570556), np.float32(0.063868806), np.float32(0.06322806), np.float32(0.06382231), np.float32(0.06768472), np.float32(0.07621813), np.float32(0.07212883), np.float32(0.078784816), np.float32(0.079315744), np.float32(0.06324151), np.float32(0.05961717), np.float32(0.056395106), np.float32(0.05186224), np.float32(0.04439035), np.float32(0.04270164), np.float32(0.048248034), np.float32(0.054552637), np.float32(0.06406743), np.float32(0.07574788), np.float32(0.07574637), np.float32(0.07456501), np.float32(0.06940939), np.float32(0.07938246), np.float32(0.07754947), np.float32(0.07538528), np.float32(0.07998452), np.float32(0.08061132), np.float32(0.080782674), np.float32(0.080516666), np.float32(0.08715136), np.float32(0.09230921), np.float32(0.100617304), np.float32(0.10834062), np.float32(0.12543234), np.float32(0.14492795), np.float32(0.1488994), np.float32(0.16659567), np.float32(0.21964858), np.float32(0.23861283), np.float32(0.19647849), np.float32(0.20310487), np.float32(0.26980144), np.float32(0.2425374), np.float32(0.36684474), np.float32(0.4316917), np.float32(0.4973498), np.float32(0.5824437), np.float32(0.66784954), np.float32(0.7638369), np.float32(0.79274154), np.float32(0.822354), np.float32(0.8478406), np.float32(0.8369514), np.float32(0.8385286), np.float32(0.8548068), np.float32(0.88898885), np.float32(0.8889092), np.float32(0.84601), np.float32(0.8738358), np.float32(0.8709996), np.float32(0.8403965), np.float32(0.8457917), np.float32(0.86342704), np.float32(0.868174), np.float32(0.8522846), np.float32(0.82050204), np.float32(0.828437), np.float32(0.764507), np.float32(0.71043724), np.float32(0.7006092), np.float32(0.70490885), np.float32(0.683959), np.float32(0.67563695), np.float32(0.7030921), np.float32(0.65228736), np.float32(0.64535177), np.float32(0.66051114), np.float32(0.6511327), np.float32(0.6301515), np.float32(0.6062362), np.float32(0.57532924), np.float32(0.5403057), np.float32(0.45026472), np.float32(0.41896677), np.float32(0.3887421), np.float32(0.3930653), np.float32(0.35176197), np.float32(0.32239127), np.float32(0.28971493), np.float32(0.24185163), np.float32(0.19970307), np.float32(0.18435717), np.float32(0.14907485), np.float32(0.1245383), np.float32(0.095986985), np.float32(0.08022309), np.float32(0.0631479), np.float32(0.048391704), np.float32(0.047595955), np.float32(0.044844013), np.float32(0.03711995), np.float32(0.034826774), np.float32(0.032426868), np.float32(0.029698104), np.float32(0.025839329), np.float32(0.024838315), np.float32(0.025824968), np.float32(0.023741648), np.float32(0.023997916), np.float32(0.026932728), np.float32(0.029980369), np.float32(0.030622274), np.float32(0.03262357), np.float32(0.041599125), np.float32(0.05167483), np.float32(0.0527953), np.float32(0.063250124), np.float32(0.08255292), np.float32(0.08703289), np.float32(0.08999387), np.float32(0.114300616), np.float32(0.114395335), np.float32(0.109629236), np.float32(0.11676681), np.float32(0.13135533), np.float32(0.14443022), np.float32(0.14432943), np.float32(0.14982888), np.float32(0.13940096), np.float32(0.14417474), np.float32(0.1545927), np.float32(0.14868163), np.float32(0.15946504), np.float32(0.15749869), np.float32(0.12538454), np.float32(0.13752086), np.float32(0.1441688), np.float32(0.13492094), np.float32(0.1562717), np.float32(0.13860463), np.float32(0.1163374), np.float32(0.09161192), np.float32(0.09220127), np.float32(0.105226986), np.float32(0.096369386), np.float32(0.09403628), np.float32(0.0893297), np.float32(0.08891234), np.float32(0.08242833), np.float32(0.072621375), np.float32(0.065892465), np.float32(0.058974426), np.float32(0.05803176), np.float32(0.059443716), np.float32(0.057746828), np.float32(0.05163007), np.float32(0.044989362), np.float32(0.041299686), np.float32(0.03852008), np.float32(0.031867284), np.float32(0.024893356), np.float32(0.02763086), np.float32(0.02674763), np.float32(0.02723904), np.float32(0.031159433), np.float32(0.03654415), np.float32(0.04126103), np.float32(0.04577345), np.float32(0.05516503), np.float32(0.06473088), np.float32(0.07226669), np.float32(0.072534084), np.float32(0.06463287), np.float32(0.06363557), np.float32(0.0665064), np.float32(0.06062154), np.float32(0.05469898), np.float32(0.053860776), np.float32(0.058688276), np.float32(0.06353864), np.float32(0.07476403), np.float32(0.08486287), np.float32(0.08663471), np.float32(0.09533686), np.float32(0.09210016), np.float32(0.101040155), np.float32(0.10710133), np.float32(0.09818521), np.float32(0.08113382), np.float32(0.07826772), np.float32(0.063781574), np.float32(0.052882846), np.float32(0.042782106), np.float32(0.03590889), np.float32(0.029466752), np.float32(0.02541459), np.float32(0.026997412), np.float32(0.027563283), np.float32(0.021881886), np.float32(0.02196494), np.float32(0.025886603), np.float32(0.02383229), np.float32(0.021701088), np.float32(0.022586085), np.float32(0.02545601), np.float32(0.024949891), np.float32(0.027028708), np.float32(0.02932682), np.float32(0.029183194), np.float32(0.030074676), np.float32(0.03258979), np.float32(0.03424945), np.float32(0.03684553), np.float32(0.04041334), np.float32(0.0446004), np.float32(0.04777512), np.float32(0.05469864), np.float32(0.058236454), np.float32(0.054386456), np.float32(0.06344899), np.float32(0.060170375), np.float32(0.056885988), np.float32(0.054909658), np.float32(0.064227164), np.float32(0.051290046), np.float32(0.045422494), np.float32(0.054924406), np.float32(0.06177908), np.float32(0.062153764), np.float32(0.06340426), np.float32(0.07123624), np.float32(0.075464934), np.float32(0.07648451), np.float32(0.07809699), np.float32(0.07481447), np.float32(0.07488481), np.float32(0.07646301), np.float32(0.08252571), np.float32(0.07737701), np.float32(0.083183266), np.float32(0.08735038), np.float32(0.08955694), np.float32(0.08466635), np.float32(0.0838799), np.float32(0.09125802), np.float32(0.108205475), np.float32(0.11430551), np.float32(0.101997174), np.float32(0.12620765), np.float32(0.13097674), np.float32(0.116043165), np.float32(0.09272221), np.float32(0.088123165), np.float32(0.07563626), np.float32(0.060588874), np.float32(0.049216412), np.float32(0.04515117), np.float32(0.035663355), np.float32(0.038759913), np.float32(0.0358351), np.float32(0.03508398), np.float32(0.027701218), np.float32(0.029508987), np.float32(0.02852911), np.float32(0.026354877), np.float32(0.021433221), np.float32(0.024408069), np.float32(0.02394056), np.float32(0.024373734), np.float32(0.021624476), np.float32(0.025067626), np.float32(0.024625625), np.float32(0.025690107), np.float32(0.02692345), np.float32(0.02578193), np.float32(0.027964288), np.float32(0.030161267), np.float32(0.034434203), np.float32(0.035405632), np.float32(0.038379274), np.float32(0.043035857), np.float32(0.048965074), np.float32(0.05228852), np.float32(0.050705075), np.float32(0.045073487), np.float32(0.05201123), np.float32(0.05008251), np.float32(0.046064913), np.float32(0.049055573), np.float32(0.056900367), np.float32(0.055335023), np.float32(0.05291947), np.float32(0.05901282), np.float32(0.06177152), np.float32(0.068608396), np.float32(0.0754064), np.float32(0.09055376), np.float32(0.11260041), np.float32(0.11642979), np.float32(0.12545995), np.float32(0.1425662), np.float32(0.14102823), np.float32(0.14247315), np.float32(0.16055727), np.float32(0.17801179), np.float32(0.18347466), np.float32(0.1982984), np.float32(0.19053715), np.float32(0.16377562), np.float32(0.13543162), np.float32(0.13249888), np.float32(0.18527435), np.float32(0.17203318), np.float32(0.14349076), np.float32(0.1537999), np.float32(0.17649002), np.float32(0.1524155), np.float32(0.14405382), np.float32(0.14907612), np.float32(0.15949386), np.float32(0.13595837), np.float32(0.14900385), np.float32(0.16352977), np.float32(0.18649298), np.float32(0.18171811), np.float32(0.20535442), np.float32(0.20748925), np.float32(0.23863016), np.float32(0.2825075), np.float32(0.28480217), np.float32(0.2986124), np.float32(0.33651894), np.float32(0.35108897), np.float32(0.380149), np.float32(0.41937298), np.float32(0.43173182), np.float32(0.45250294), np.float32(0.4866203), np.float32(0.49680653), np.float32(0.48695827), np.float32(0.5368856), np.float32(0.5830108), np.float32(0.6410375), np.float32(0.6706596), np.float32(0.7165461), np.float32(0.78239083), np.float32(0.81450695), np.float32(0.8261224), np.float32(0.8628491), np.float32(0.8555707), np.float32(0.88228345), np.float32(0.8890929), np.float32(0.90892553), np.float32(0.9244018), np.float32(0.9312747), np.float32(0.93466175), np.float32(0.9372366), np.float32(0.94085294), np.float32(0.9476826), np.float32(0.9450298), np.float32(0.9436572), np.float32(0.9471071), np.float32(0.95000815), np.float32(0.95425016), np.float32(0.957162), np.float32(0.96349317), np.float32(0.97011596), np.float32(0.970753), np.float32(0.9748916), np.float32(0.9753272), np.float32(0.975926), np.float32(0.9774713), np.float32(0.9773336), np.float32(0.97855693), np.float32(0.9788053), np.float32(0.9793184), np.float32(0.9804145), np.float32(0.9797783), np.float32(0.98010343), np.float32(0.9797092), np.float32(0.9801011), np.float32(0.98015296), np.float32(0.98044294), np.float32(0.9801763), np.float32(0.9800307), np.float32(0.9811949), np.float32(0.9813151), np.float32(0.980756), np.float32(0.98172635), np.float32(0.9817369), np.float32(0.9810962), np.float32(0.98226386), np.float32(0.982301), np.float32(0.9824834), np.float32(0.9825079), np.float32(0.98253894), np.float32(0.98298764), np.float32(0.9829754), np.float32(0.9829586), np.float32(0.98306483), np.float32(0.983067), np.float32(0.9822098), np.float32(0.98260456), np.float32(0.98209065), np.float32(0.98174864), np.float32(0.9818382), np.float32(0.9813244), np.float32(0.9805666), np.float32(0.981189), np.float32(0.9802941), np.float32(0.9792738), np.float32(0.9789409), np.float32(0.97904265), np.float32(0.97739375), np.float32(0.97647744), np.float32(0.97422093), np.float32(0.96970785), np.float32(0.9656841), np.float32(0.96099555), np.float32(0.9572073), np.float32(0.95347977), np.float32(0.95089215), np.float32(0.94698304), np.float32(0.9461093), np.float32(0.94454116), np.float32(0.9420141), np.float32(0.9391095), np.float32(0.9379504), np.float32(0.9461572), np.float32(0.9492304), np.float32(0.95178604), np.float32(0.9599031), np.float32(0.95935), np.float32(0.96053207), np.float32(0.96273494), np.float32(0.9624645), np.float32(0.96540034), np.float32(0.9660773), np.float32(0.9660295), np.float32(0.9660619), np.float32(0.96905243), np.float32(0.9710485), np.float32(0.97175), np.float32(0.9729964), np.float32(0.9718169), np.float32(0.9735054), np.float32(0.97488314), np.float32(0.9726624), np.float32(0.971903), np.float32(0.9727393), np.float32(0.9683737), np.float32(0.9672008), np.float32(0.9637334), np.float32(0.9564485), np.float32(0.95402455), np.float32(0.9445296), np.float32(0.931764), np.float32(0.94004375), np.float32(0.9484939)], 'MAPAAQKRTRVEGTIVKHAPIRLVGKASQDCFYVSSKMAFVSALKKVTKLLKPSRKQPRRQYIRMMGMGKCVDKTISLGLRFQKEGYKVDIFTGQTTLFDEIKVAHETSEKMEVDGDDESDSDEEIVKQQRIISTIEVRVYQRDQ': [np.float32(0.9378344), np.float32(0.9349032), np.float32(0.9235661), np.float32(0.924501), np.float32(0.90528804), np.float32(0.9095348), np.float32(0.9055316), np.float32(0.8948553), np.float32(0.89074063), np.float32(0.8746382), np.float32(0.8678535), np.float32(0.8476033), np.float32(0.8104308), np.float32(0.70039344), np.float32(0.63494265), np.float32(0.6091354), np.float32(0.58683777), np.float32(0.5068601), np.float32(0.4674814), np.float32(0.44242817), np.float32(0.3854222), np.float32(0.40791106), np.float32(0.31739402), np.float32(0.31887484), np.float32(0.2425083), np.float32(0.22217485), np.float32(0.23387772), np.float32(0.22214618), np.float32(0.2091857), np.float32(0.19131625), np.float32(0.18129364), np.float32(0.18374583), np.float32(0.14423235), np.float32(0.17753874), np.float32(0.17939083), np.float32(0.15776101), np.float32(0.16477545), np.float32(0.19124949), np.float32(0.1829911), np.float32(0.17883787), np.float32(0.17812744), np.float32(0.18696728), np.float32(0.21217103), np.float32(0.21361464), np.float32(0.22721355), np.float32(0.2451099), np.float32(0.27441585), np.float32(0.33247653), np.float32(0.41715324), np.float32(0.43972525), np.float32(0.44784266), np.float32(0.43372542), np.float32(0.46928224), np.float32(0.44244897), np.float32(0.43378073), np.float32(0.45360574), np.float32(0.46615726), np.float32(0.45599657), np.float32(0.47928828), np.float32(0.4876781), np.float32(0.46926746), np.float32(0.37757766), np.float32(0.39995468), np.float32(0.37225154), np.float32(0.33212295), np.float32(0.28182986), np.float32(0.2556418), np.float32(0.2245001), np.float32(0.18097302), np.float32(0.15667884), np.float32(0.13395144), np.float32(0.12273484), np.float32(0.13202861), np.float32(0.13431795), np.float32(0.14591329), np.float32(0.15737718), np.float32(0.16610165), np.float32(0.1594837), np.float32(0.15925124), np.float32(0.15559188), np.float32(0.15777983), np.float32(0.18528384), np.float32(0.18983191), np.float32(0.21701623), np.float32(0.22225587), np.float32(0.24192394), np.float32(0.23009968), np.float32(0.21809116), np.float32(0.21932249), np.float32(0.2206032), np.float32(0.2526363), np.float32(0.23141062), np.float32(0.2362291), np.float32(0.23548059), np.float32(0.22479887), np.float32(0.22916985), np.float32(0.21561755), np.float32(0.1761006), np.float32(0.1914115), np.float32(0.23050551), np.float32(0.22734493), np.float32(0.25338495), np.float32(0.28894663), np.float32(0.3640355), np.float32(0.4122459), np.float32(0.5233936), np.float32(0.58258003), np.float32(0.6403369), np.float32(0.6735639), np.float32(0.6927721), np.float32(0.70973754), np.float32(0.74160457), np.float32(0.7706803), np.float32(0.80572385), np.float32(0.82634664), np.float32(0.85328144), np.float32(0.87619054), np.float32(0.9004448), np.float32(0.9012973), np.float32(0.8986154), np.float32(0.8951689), np.float32(0.8864832), np.float32(0.8484789), np.float32(0.79388577), np.float32(0.7623638), np.float32(0.7017874), np.float32(0.66381043), np.float32(0.64283
```
