## Supplementary Data 1 for "Blockiness as Determinant of Liquid Phase Formation by Polypeptide-Like Polymers in Stickers-Spacers Paradigm": IDR_scores.txt (part 64 of 482)

```
687), np.float32(0.6018965), np.float32(0.5166911), np.float32(0.4535845), np.float32(0.4026959), np.float32(0.44566336), np.float32(0.41838637), np.float32(0.37444916), np.float32(0.35519627), np.float32(0.33424747), np.float32(0.3591727), np.float32(0.3829622), np.float32(0.40803313), np.float32(0.40262204), np.float32(0.51091474), np.float32(0.55279154), np.float32(0.539237), np.float32(0.537714)], 'MDRLHETLALLTSQLRPDANHKEDLVFLKDVFSERSLGYLMKIHEKLRQYERLSPTPILHSASSLAEDVAEELQSGPMSGDEKELLQLLAAPHLKAVLSVHDTVAQKNFDPVLPPLPDELDDELEEESVKIVRLVKNKEPLGATIRRDESTGAVVVARIMRGGAADRSGLVHVGDELREVNGIPVIHKRPDEISQILSQSQGSITLKIIPAIKEEDRLKESKVYMRALFDYVPTEDKATPCQEAGLPFSRGDILQVVSQDDPTCVT': [np.float32(0.3355863), np.float32(0.35309136), np.float32(0.3906569), np.float32(0.38518775), np.float32(0.41147342), np.float32(0.43551582), np.float32(0.49065083), np.float32(0.528882), np.float32(0.49242926), np.float32(0.49593782), np.float32(0.39786634), np.float32(0.38366577), np.float32(0.3379063), np.float32(0.2792242), np.float32(0.2833135), np.float32(0.2738696), np.float32(0.26906228), np.float32(0.27025944), np.float32(0.29469365), np.float32(0.2778291), np.float32(0.26837468), np.float32(0.2751963), np.float32(0.2846421), np.float32(0.3030144), np.float32(0.30928177), np.float32(0.30555332), np.float32(0.2918928), np.float32(0.2787166), np.float32(0.21057656), np.float32(0.19481763), np.float32(0.1980263), np.float32(0.16079263), np.float32(0.14782715), np.float32(0.14152937), np.float32(0.1162196), np.float32(0.09291134), np.float32(0.10094618), np.float32(0.11966259), np.float32(0.112580635), np.float32(0.116535686), np.float32(0.14136271), np.float32(0.15040177), np.float32(0.14678308), np.float32(0.16709268), np.float32(0.18060827), np.float32(0.18196803), np.float32(0.16769677), np.float32(0.16517898), np.float32(0.17897297), np.float32(0.20725922), np.float32(0.20625982), np.float32(0.23359084), np.float32(0.251788), np.float32(0.2552037), np.float32(0.20409384), np.float32(0.2583551), np.float32(0.27097467), np.float32(0.23242776), np.float32(0.18754685), np.float32(0.21323933), np.float32(0.22209406), np.float32(0.24439295), np.float32(0.2803199), np.float32(0.3037654), np.float32(0.25610492), np.float32(0.30213544), np.float32(0.3172805), np.float32(0.3491407), np.float32(0.34327453), np.float32(0.36832902), np.float32(0.32488915), np.float32(0.3070222), np.float32(0.28643766), np.float32(0.26378307), np.float32(0.2700214), np.float32(0.2765969), np.float32(0.2552318), np.float32(0.26443154), np.float32(0.27944255), np.float32(0.22772299), np.float32(0.23602708), np.float32(0.30231413), np.float32(0.25143835), np.float32(0.24675308), np.float32(0.20403971), np.float32(0.20937628), np.float32(0.17668395), np.float32(0.14956038), np.float32(0.13688944), np.float32(0.12462473), np.float32(0.118841484), np.float32(0.1325696), np.float32(0.13717031), np.float32(0.12693343), np.float32(0.14848003), np.float32(0.1623421), np.float32(0.17009984), np.float32(0.20177242), np.float32(0.22756933), np.float32(0.23481181), np.float32(0.22459757), np.float32(0.21775764), np.float32(0.22101201), np.float32(0.22011913), np.float32(0.23528191), np.float32(0.20730285), np.float32(0.25573483), np.float32(0.28531253), np.float32(0.26288977), np.float32(0.2738711), np.float32(0.29519224), np.float32(0.2878107), np.float32(0.27655885), np.float32(0.2863992), np.float32(0.30020615), np.float32(0.3020136), np.float32(0.26907682), np.float32(0.25353327), np.float32(0.24733537), np.float32(0.21344377), np.float32(0.20229097), np.float32(0.23086803), np.float32(0.22622965), np.float32(0.20158288), np.float32(0.2010331), np.float32(0.23088723), np.float32(0.24990621), np.float32(0.26209334), np.float32(0.32487315), np.float32(0.3213355), np.float32(0.24410091), np.float32(0.20440146), np.float32(0.2112895), np.float32(0.18908407), np.float32(0.20437214), np.float32(0.1764553), np.float32(0.22546166), np.float32(0.2142536), np.float32(0.18150117), np.float32(0.19828542), np.float32(0.20490585), np.float32(0.19585507), np.float32(0.17115831), np.float32(0.1647685), np.float32(0.16662097), np.float32(0.18044771), np.float32(0.1909674), np.float32(0.18448067), np.float32(0.17578036), np.float32(0.22754493), np.float32(0.15624094), np.float32(0.13985063), np.float32(0.13416201), np.float32(0.120940454), np.float32(0.13404799), np.float32(0.1474472), np.float32(0.1669287), np.float32(0.18393758), np.float32(0.18503894), np.float32(0.14441189), np.float32(0.13949), np.float32(0.12742384), np.float32(0.09010873), np.float32(0.102086976), np.float32(0.11472124), np.float32(0.113621205), np.float32(0.13892609), np.float32(0.37442383), np.float32(0.45548227), np.float32(0.38294956), np.float32(0.3352502), np.float32(0.24902886), np.float32(0.21180448), np.float32(0.2308576), np.float32(0.20204344), np.float32(0.1974697), np.float32(0.19095185), np.float32(0.20625748), np.float32(0.16121387), np.float32(0.14671871), np.float32(0.14718951), np.float32(0.12380069), np.float32(0.13765977), np.float32(0.1499822), np.float32(0.1287393), np.float32(0.120525226), np.float32(0.12795341), np.float32(0.14460643), np.float32(0.13869888), np.float32(0.14727908), np.float32(0.1433271), np.float32(0.1349421), np.float32(0.11583803), np.float32(0.10360721), np.float32(0.092650115), np.float32(0.10079903), np.float32(0.09157215), np.float32(0.08969541), np.float32(0.09357189), np.float32(0.09088385), np.float32(0.07809689), np.float32(0.07728155), np.float32(0.08904993), np.float32(0.09039444), np.float32(0.09399489), np.float32(0.106022544), np.float32(0.115671545), np.float32(0.12236729), np.float32(0.13067001), np.float32(0.1453268), np.float32(0.15711772), np.float32(0.15881166), np.float32(0.14495435), np.float32(0.1314896), np.float32(0.13271981), np.float32(0.12607321), np.float32(0.12019369), np.float32(0.116426684), np.float32(0.12707952), np.float32(0.11772925), np.float32(0.11881092), np.float32(0.1341954), np.float32(0.14141001), np.float32(0.15053855), np.float32(0.17839085), np.float32(0.18158925), np.float32(0.18461716), np.float32(0.18570991), np.float32(0.21786496), np.float32(0.21710385), np.float32(0.24811977), np.float32(0.24838515), np.float32(0.24171124), np.float32(0.24732687), np.float32(0.23138297), np.float32(0.25672805), np.float32(0.27176288), np.float32(0.27224037), np.float32(0.27183867), np.float32(0.34030586), np.float32(0.3886741), np.float32(0.3618504), np.float32(0.36387733), np.float32(0.4034249), np.float32(0.39244327), np.float32(0.3531675), np.float32(0.27351004), np.float32(0.2703233), np.float32(0.30551246), np.float32(0.25044283), np.float32(0.2653411), np.float32(0.2775159), np.float32(0.25424522), np.float32(0.32470113), np.float32(0.39753965), np.float32(0.35506), np.float32(0.5678315), np.float32(0.32728603), np.float32(0.3373342), np.float32(0.20507689), np.float32(0.23320657), np.float32(0.17024083), np.float32(0.27948952), np.float32(0.30730808), np.float32(0.38052285), np.float32(0.4321336)], 'MFSAGTGKSSAFFFFYLFILTSETCAAPFHVMRRSSCSSTASVVSLREGQICGQTRHNFKVMALLALLLGLFVFVLEPVQADTTHSTLDPLDASFCHGGLEVIYPELDIDKCLMIPKNNKLREKIGTVWKAPQIYFSGAEKKKMYVLVMVDPDAPRRSQHPSYWRHWLLVNIEGYSLAEGKMHGMTLGDYNPPTPPQKTGFHRYQFMLFEQPPHTKISLTEKESSRGKWDFQAFVKRFNLGEPVAALQFLTQNFED': [np.float32(0.66281426), np.float32(0.64613634), np.float32(0.7080966), np.float32(0.78504676), np.float32(0.8225419), np.float32(0.8447247), np.float32(0.8862292), np.float32(0.88498235), np.float32(0.87457585), np.float32(0.88100904), np.float32(0.83863586), np.float32(0.8348467), np.float32(0.8431384), np.float32(0.77061343), np.float32(0.7271578), np.float32(0.6960782), np.float32(0.63561165), np.float32(0.62606347), np.float32(0.649147), np.float32(0.65407515), np.float32(0.6612925), np.float32(0.6989138), np.float32(0.74874616), np.float32(0.7191248), np.float32(0.73452795), np.float32(0.73005223), np.float32(0.7450293), np.float32(0.7292454), np.float32(0.74937457), np.float32(0.7535321), np.float32(0.7799657), np.float32(0.74534297), np.float32(0.7576604), np.float32(0.75582224), np.float32(0.73229635), np.float32(0.74532247), np.float32(0.77257866), np.float32(0.6945381), np.float32(0.6816237), np.float32(0.7150059), np.float32(0.7320767), np.float32(0.7239121), np.float32(0.7156385), np.float32(0.6890298), np.float32(0.72047615), np.float32(0.720962), np.float32(0.6724065), np.float32(0.6343654), np.float32(0.6328974), np.float32(0.5569534), np.float32(0.5204075), np.float32(0.3991181), np.float32(0.3334921), np.float32(0.3704866), np.float32(0.27958217), np.float32(0.31162393), np.float32(0.3737959), np.float32(0.31376156), np.float32(0.22975014), np.float32(0.2298624), np.float32(0.20798744), np.float32(0.3195514), np.float32(0.3006807), np.float32(0.2730959), np.float32(0.25267106), np.float32(0.21378708), np.float32(0.2246519), np.float32(0.3574004), np.float32(0.38993466), np.float32(0.3895782), np.float32(0.38730994), np.float32(0.42585623), np.float32(0.4333436), np.float32(0.412604), np.float32(0.44023457), np.float32(0.49391374), np.float32(0.41081467), np.float32(0.3188624), np.float32(0.3304559), np.float32(0.2315545), np.float32(0.23095523), np.float32(0.23000677), np.float32(0.24633916), np.float32(0.16680214), np.float32(0.16202843), np.float32(0.18595405), np.float32(0.19211589), np.float32(0.18399486), np.float32(0.18280524), np.float32(0.19148768), np.float32(0.19444525), np.float32(0.19479737), np.float32(0.16227512), np.float32(0.15643094), np.float32(0.14625168), np.float32(0.12403726), np.float32(0.09845593), np.float32(0.09137535), np.float32(0.09395), np.float32(0.08615249), np.float32(0.07992924), np.float32(0.0663752), np.float32(0.059466656), np.float32(0.056155432), np.float32(0.056881268), np.float32(0.0574874), np.float32(0.058311258), np.float32(0.062305957), np.float32(0.067256086), np.float32(0.061317753), np.float32(0.061643172), np.float32(0.06655249), np.float32(0.076515466), np.float32(0.07396447), np.float32(0.075787924), np.float32(0.08445848), np.float32(0.08908167), np.float32(0.08766302), np.float32(0.090969495), np.float32(0.096263655), np.float32(0.090295665), np.float32(0.08904964), np.float32(0.081124194), np.float32(0.07322076), np.float32(0.07149026), np.float32(0.07697312), np.float32(0.08122361), np.float32(0.09172973), np.float32(0.10266341), np.float32(0.10424785), np.float32(0.10805547), np.float32(0.10402496), np.float32(0.08446661), np.float32(0.082577944), np.float32(0.07061464), np.float32(0.05678461), np.float32(0.049049735), np.float32(0.0472679), np.float32(0.04492211), np.float32(0.040793784), np.float32(0.0420961), np.float32(0.0510201), np.float32(0.047977123), np.float32(0.052124456), np.float32(0.057908803), np.float32(0.06524655), np.float32(0.07000872), np.float32(0.078290544), np.float32(0.08202755), np.float32(0.08176525), np.float32(0.07977872), np.float32(0.07268199), np.float32(0.060443122), np.float32(0.05188664), np.float32(0.045360386), np.float32(0.03925271), np.float32(0.03897916), np.float32(0.038882215), np.float32(0.04044295), np.float32(0.040348385), np.float32(0.039737795), np.float32(0.043564614), np.float32(0.045660503), np.float32(0.04678791), np.float32(0.046734497), np.float32(0.04279281), np.float32(0.045759227), np.float32(0.04611955), np.float32(0.046152893), np.float32(0.044369977), np.float32(0.039053507), np.float32(0.038020704), np.float32(0.036324542), np.float32(0.036383502), np.float32(0.03809147), np.float32(0.03774364), np.float32(0.045336418), np.float32(0.054586194), np.float32(0.07156214), np.float32(0.08142104), np.float32(0.10146787), np.float32(0.109140664), np.float32(0.11932078), np.float32(0.14626597), np.float32(0.16647309), np.float32(0.18786484), np.float32(0.20138618), np.float32(0.20126864), np.float32(0.20002091), np.float32(0.20427491), np.float32(0.2094677), np.float32(0.20677803), np.float32(0.20040719), np.float32(0.16588011), np.float32(0.15300292), np.float32(0.14534557), np.float32(0.13879785), np.float32(0.12526484), np.float32(0.14126459), np.float32(0.15793881), np.float32(0.16256692), np.float32(0.16399607), np.float32(0.17179586), np.float32(0.17059487), np.float32(0.17379847), np.float32(0.15805699), np.float32(0.1423554), np.float32(0.12510812), np.float32(0.12198165), np.float32(0.111545995), np.float32(0.113760635), np.float32(0.1176816), np.float32(0.12999803), np.float32(0.13878526), np.float32(0.14948444), np.float32(0.14888906), np.float32(0.16107394), np.float32(0.17375834), np.float32(0.17441995), np.float32(0.15065852), np.float32(0.15710288), np.float32(0.16217953), np.float32(0.15385056), np.float32(0.14888404), np.float32(0.15710004), np.float32(0.17216423), np.float32(0.14909178), np.float32(0.15766828), np.float32(0.16496053), np.float32(0.17219366), np.float32(0.17521748), np.float32(0.17158104), np.float32(0.16858095), np.float32(0.1554618), np.float32(0.13719594), np.float32(0.1394116), np.float32(0.13418476), np.float32(0.121770784), np.float32(0.10714659), np.float32(0.1037107), np.float32(0.10639977), np.float32(0.10002526), np.float32(0.09564719), np.float32(0.118372455), np.float32(0.13355139), np.float32(0.14946693), np.float32(0.16961029), np.float32(0.19451787), np.float32(0.17672218), np.float32(0.17165011), np.float32(0.19042729), np.float32(0.17014857), np.float32(0.17473419), np.float32(0.1594646), np.float32(0.17814161), np.float32(0.1753221)], 'MDQSSLEAVVVRLEQAVSRLETLGSRATSSSADRGISSLVGFADPGASQPAGSASHLSVEAFDELVQARVGRVLAAADKIGGGVLQTSQVLQRAFDAEKAIVRAISQCKRPDPAALQKVVQPLVDALTKAHGLTEGKRTEAFNHQKAVAESLLALSWVCYAGKDCGMSLPGPHVEESWQSAEYYNNKVLVEYKGKDANHVEWARALKELYLPGLRDYVKQFHTTGPSWNTTGVDLSTWSPGSPESAKKTSAPPPPPRGPPPPPPRGPPPPPPPGSLAPPLSGASSSTGGAPLSMSEVLKDINKGEQVTAGLRKVTDDMKTKNRADRSGAVPAGSAPSEKITDASTAASPKIGTPKCELDGRKWVVEYQVGNRNIILDSCKPNESIYIFGCKDSVIQVQGKVNAIAFDKCIKSALVFTDVVAACEIVNCTSVEVQCMGTAPTISIDNTNGCQLYLGLKSLDAAITTAKSSAVNVLVPGATEDSDPVEHALPEQFLNSFKDGQFTTTPVSHSGG': [np.float32(0.54742014), np.float32(0.45678023), np.float32(0.50541663), np.float32(0.49545524), np.float32(0.49977872), np.float32(0.47880358), np.float32(0.41977128), np.float32(0.4658725), np.float32(0.38814095), np.float32(0.4135943), np.float32(0.41784123), np.float32(0.3989852), np.float32(0.37924615), np.float32(0.35975978), np.float32(0.34267452), np.float32(0.31020647), np.float32(0.30036655), np.float32(0.3157608), np.float32(0.34635678), np.float32(0.3808344), np.float32(0.4346257), np.float32(0.5006299), np.float32(0.5280087), np.float32(0.52917475), np.float32(0.5273843), np.float32(0.5577397), np.float32(0.5532604), np.float32(0.5807855), np.float32(0.6455584), np.float32(0.7190727), np.float32(0.7678149), np.float32(0.7909334), np.float32(0.8577866), np.float32(0.87682617), np.float32(0.8701013), np.float32(0.8903933), np.float32(0.909429), np.float32(0.9128956), np.float32(0.914441), np.float32(0.9159505), np.float32(0.90457493), np.float32(0.9156022), np.float32(0.917031), np.float32(0.91089106), np.float32(0.91417444), np.float32(0.88745415), np.float32(0.86406523), np.float32(0.84820753), np.float32(0.83432406), np.float32(0.8075695), np.float32(0.77104026), np.float32(0.7307343), np.float32(0.7257767), np.float32(0.7088304), np.float32(0.6541004), np.float32(0.64592206), np.float32(0.60262513), np.float32(0.5014478), np.float32(0.36897895), np.float32(0.31762424), np.float32(0.29394087), np.float32(0.21182406), np.float32(0.1916014), np.float32(0.18890406), np.float32(0.1801992), np.float32(0.16262652), np.float32(0.1686518), np.float32(0.1794882), np.float32(0.14675651), np.float32(0.13479728), np.float32(0.12359776), np.float32(0.13271233), np.float32(0.11816003), np.float32(0.10690074), np.float32(0.1307302), np.float32(0.14160551), np.float32(0.14432472), np.float32(0.14651456), np.float32(0.15801835), np.float32(0.14199047), np.float32(0.12889235), np.float32(0.14417097), np.float32(0.14013302), np.float32(0.1298561), np.float32(0.13550276), np.float32(0.13139576), np.float32(0.118643284), np.float32(0.12100485), np.float32(0.11909333), np.float32(0.11701712), np.float32(0.11071507), np.float32(0.09399798), np.float32(0.088597246), np.float32(0.08374939), np.float32(0.07283739), np.float32(0.08358574), np.float32(0.08192581), np.float32(0.07467488), np.float32(0.08339352), np.float32(0.095316686), np.float32(0.10066541), np.float32(0.091133), np.float32(0.099870674), np.float32(0.11418917), np.float32(0.09500934), np.float32(0.093278155), np.float32(0.12214129), np.float32(0.11896043), np.float32(0.10015363), np.float32(0.108453706), np.float32(0.11790147), np.float32(0.09705656), np.float32(0.09272887), np.float32(0.11674046), np.float32(0.11505013), np.float32(0.10035636), np.float32(0.108900405), np.float32(0.140696), np.float32(0.13557506), np.float32(0.13417463), np.float32(0.14032492), np.float32(0.12885652), np.float32(0.11851107), np.float32(0.1277748), np.float32(0.13717274), np.float32(0.1426034), np.float32(0.15073133), np.float32(0.1481999), np.float32(0.16687246), np.float32(0.15355462), np.float32(0.1429656), np.float32(0.15023813), np.float32(0.15087092), np.float32(0.14344752), np.float32(0.1450338), np.float32(0.15793608), np.float32(0.1493017), np.float32(0.14020766), np.float32(0.14012313), np.float32(0.13350274), np.float32(0.12657985), np.float32(0.11171022), np.float32(0.10639453), np.float32(0.086881906), np.float32(0.07155356), np.float32(0.06053436), np.float32(0.0544863), np.float32(0.044148415), np.float32(0.040659014), np.float32(0.035788108), np.float32(0.032077402), np.float32(0.033482444), np.float32(0.034816213), np.float32(0.034071155), np.float32(0.03585961), np.float32(0.03475363), np.float32(0.035610326), np.float32(0.034773618), np.float32(0.036836267), np.float32(0.040178742), np.float32(0.0530751), np.float32(0.053997073), np.float32(0.053839646), np.float32(0.06436192), np.float32(0.078422956), np.float32(0.074935794), np.float32(0.07552829), np.float32(0.09417192), np.float32(0.103089064), np.float32(0.105361514), np.float32(0.1641807), np.float32(0.16009644), np.float32(0.1594005), np.float32(0.1778106), np.float32(0.20796695), np.float32(0.17596012), np.float32(0.15194823), np.float32(0.17870471), np.float32(0.15398146), np.float32(0.153062), np.float32(0.13368265), np.float32(0.14834262), np.float32(0.16009463), np.float32(0.17319381), np.float32(0.17524505), np.float32(0.15755634), np.float32(0.16904944), np.float32(0.16047195), np.float32(0.15324475), np.float32(0.15891552), np.float32(0.15506953), np.float32(0.1386615), np.float32(0.13199802), np.float32(0.1310117), np.float32(0.11882355), np.float32(0.10155231), np.float32(0.099440016), np.float32(0.091678515), np.float32(0.0847949), np.float32(0.081450894), np.float32(0.087627366), np.float32(0.09644694), np.float32(0.09409101), np.float32(0.09965134), np.float32(0.113542534), np.float32(0.10560537), np.float32(0.094788276), np.float32(0.09849163), np.float32(0.10225676), np.float32(0.104174964), np.float32(0.10599549), np.float32(0.11793242), np.float32(0.12134268), np.float32(0.12629765), np.float32(0.14506839), np.float32(0.15375039), np.float32(0.16564386), np.float32(0.20248207), np.float32(0.2592386), np.float32(0.28174517), np.float32(0.2831629), np.float32(0.34290236), np.float32(0.39161897), np.float32(0.45756277), np.float32(0.46767682), np.float32(0.5066295), np.float32(0.49609095), np.float32(0.50729114), np.float32(0.51878124), np.float32(0.57971764), np.float32(0.5969982), np.float32(0.626834), np.float32(0.67771333), np.float32(0.743394), np.float32(0.7994994), np.float32(0.80846906), np.float32(0.8303971), np.float32(0.8534713), np.float32(0.85244805), np.float32(0.8662744), np.float32(0.8819211), np.float32(0.8831747), np.float32(0.90467227), np.float32(0.9149569), np.float32(0.92551064), np.float32(0.9401319), np.float32(0.9486184), np.float32(0.9582555), np.float32(0.96543324), np.float32(0.96953595), np.float32(0.9742521), np.float32(0.9782788), np.float32(0.9804088), np.float32(0.9821333), np.float32(0.98323387), np.float32(0.98378396), np.float32(0.98441666), np.float32(0.98502064), np.float32(0.98529226), np.float32(0.9848193), np.float32(0.9846756), np.float32(0.98477966), np.float32(0.98458743), np.float32(0.98421556), np.float32(0.985314), np.float32(0.98527884), np.float32(0.9851715), np.float32(0.98524517), np.float32(0.98585594), np.float32(0.98496836), np.float32(0.9850042), np.float32(0.98521465), np.float32(0.9853886), np.float32(0.9853629), np.float32(0.9850193), np.float32(0.9853345), np.float32(0.98542124), np.float32(0.9847645), np.float32(0.98484844), np.float32(0.9849104), np.float32(0.9849474), np.float32(0.984527), np.float32(0.98424697), np.float32(0.9830846), np.float32(0.9827314), np.float32(0.98127985), np.float32(0.9790036), np.float32(0.97695905), np.float32(0.9719059), np.float32(0.9671747), np.float32(0.9612789), np.float32(0.9568478), np.float32(0.94212365), np.float32(0.93732375), np.float32(0.92313427), np.float32(0.9073837), np.float32(0.8985204), np.float32(0.88789773), np.float32(0.874481), np.float32(0.8628251), np.float32(0.86128646), np.float32(0.8602977), np.float32(0.8602914), np.float32(0.86100376), np.float32(0.87953764), np.float32(0.89378685), np.float32(0.9030063), np.float32(0.9251498), np.float32(0.92653686), np.float32(0.9311108), np.float32(0.9383198), np.float32(0.9444332), np.float32(0.9449767), np.float32(0.9465722), np.float32(0.9452953), np.float32(0.94367266), np.float32(0.9503559), np.float32(0.95924574), np.float32(0.9613885), np.float32(0.9665599), np.float32(0.96951765), np.float32(0.97219783), np.float32(0.9740723), np.float32(0.97738826), np.float32(0.97872716), np.float32(0.978277), np.float32(0.98087114), np.float32(0.98185927), np.float32(0.9829472), np.float32(0.98372287), np.float32(0.98430866), np.float32(0.98464566), np.float32(0.984866), np.float32(0.9846752), np.float32(0.9844157), np.float32(0.98217195), np.float32(0.9817499), np.float32(0.97768563), np.float32(0.9772325), np.float32(0.9758646), np.float32(0.97391385), np.float32(0.9713012), np.float32(0.9643912), np.float32(0.96321523), np.float32(0.9437852), np.float32(0.9317731), np.float32(0.91744745), np.float32(0.9055953), np.float32(0.8806824), np.float32(0.84509873), np.float32(0.82890713), np.float32(0.78018135), np.float32(0.72238535), np.float32(0.6806271), np.float32(0.65716475), np.float32(0.58191717), np.float32(0.5074379), np.float32(0.3858143), np.float32(0.2949049), np.float32(0.24384417), np.float32(0.24384417), np.float32(0.21734475), np.float32(0.17839286), np.float32(0.14780541), np.float32(0.12232797), np.float32(0.11830788), np.float32(0.10194691), np.float32(0.091429666), np.float32(0.09305022), np.float32(0.09302885), np.float32(0.093259886), np.float32(0.08621103), np.float32(0.07707949), np.float32(0.06774574), np.float32(0.05631082), np.float32(0.052290466), np.float32(0.048709065), np.float32(0.047794864), np.float32(0.043156013), np.float32(0.052657895), np.float32(0.05621579), np.float32(0.05461235), np.float32(0.05139239), np.float32(0.04618588), np.float32(0.046281174), np.float32(0.045110323), np.float32(0.04984175), np.float32(0.05364822), np.float32(0.060543913), np.float32(0.055778082), np.float32(0.059928656), np.float32(0.05421269), np.float32(0.046189927), np.float32(0.040968046), np.float32(0.03555351), np.float32(0.035191394), np.float32(0.041713532), np.float32(0.048431564), np.float32(0.053601105), np.float32(0.06732902), np.float32(0.074827775), np.float32(0.06846561), np.float32(0.07028436), np.float32(0.06338716), np.float32(0.05288955), np.float32(0.05584218), np.float32(0.061642013), np.float32(0.06361254), np.float32(0.057257246), np.float32(0.05734245), np.float32(0.05648706), np.float32(0.050932467), np.float32(0.046342473), np.float32(0.048013218), np.float32(0.048812583), np.float32(0.05681131), np.float32(0.05408219), np.float32(0.05594297), np.float32(0.066015415), np.float32(0.06067224), np.float32(0.05300362), np.float32(0.054817725), np.float32(0.05953902), np.float32(0.055790626), np.float32(0.061923347), np.float32(0.069726065), np.float32(0.07284855), np.float32(0.0763916), np.float32(0.082416125), np.float32(0.0869082), np.float32(0.08917426), np.float32(0.093531586), np.float32(0.09172355), np.float32(0.09568719), np.float32(0.10963061), np.float32(0.122288875), np.float32(0.13276142), np.float32(0.1257471), np.float32(0.11859832), np.float32(0.1083978), np.float32(0.09585156), np.float32(0.0876056), np.float32(0.0870273), np.float32(0.09016225), np.float32(0.073643684), np.float32(0.08577292), np.float32(0.086274855), np.float32(0.08785707), np.float32(0.095614515), np.float32(0.09754418), np.float32(0.08573439), np.float32(0.08010455), np.float32(0.081030615), np.float32(0.080355935), np.float32(0.084197), np.float32(0.094735675), np.float32(0.10448201), np.float32(0.09576547), np.float32(0.09680011), np.float32(0.085105635), np.float32(0.085495934), np.float32(0.07857365), np.float32(0.0806179), np.float32(0.083385974), np.float32(0.10381404), np.float32(0.12711257), np.float32(0.13051571), np.float32(0.17002828), np.float32(0.21234621), np.float32(0.24036324), np.float32(0.23252764), np.float32(0.27843982), np.float32(0.30583772), np.float32(0.36158752), np.float32(0.46377438), np.float32(0.48871425), np.float32(0.5299334), np.float32(0.5769217), np.float32(0.5725833), np.float32(0.59217775), np.float32(0.6273889), np.float32(0.5752673), np.float32(0.71534634), np.float32(0.721941), np.float32(0.73906195), np.float32(0.8120134), np.float32(0.8571909), np.float32(0.84376085), np.float32(0.8281657), np.float32(0.78984207), np.float32(0.7775628), np.float32(0.7339961), np.float32(0.745631), np.float32(0.6934847), np.float32(0.75461143), np.float32(0.7355636), np.float32(0.73716885), np.float32(0.75283223), np.float32(0.78666055), np.float32(0.7959842), np.float32(0.8016292), np.float32(0.8079806), np.float32(0.84602624), np.float32(0.86235124), np.float32(0.9006499), np.float32(0.90702695), np.float32(0.923773), np.float32(0.94379133), np.float32(0.9441627), np.float32(0.94430107), np.float32(0.93963486), np.float32(0.9524566)], 'MGERINQTVEIIKHTVDIEEKGVKLKLTIVDTPGFGDAVNNNECWKPITDYIDQQFEQYFRDESGLNRKNIQDNRVHCCLYFIPPFGHGLRPVDVEFMKALHEKVNVVPLIAKADCLMPVEVKKLKDRIREEIDKFGIKVYQFPDCDSDEDDEFKQQDKELKESTPFAVIGSNTVVEAKGQRVRGRLYPWGIVEVENQSHCDFVKLRNMLIRTHMHDLKDVTCDVHYENYRAQCIQQMTSKLTQENRMDSPIPILPLPTPDVETEKLIKMKDEELHDNQLSSLPNGLLDGLPALRTVTLHGNPWVCDCGLLYLRSWLLKQEDRSLYRNITCSSPPGLQGRLVMYLVEEEVLQSCRYWYCNLALASQVSLMVFIVMQAILLLFLILFLRRFEKLSQEARHTAEESLTGRETGSDNEFVPLKERTE': [np.float32(0.38794768), np.float32(0.39724815), np.float32(0.37577748), np.float32(0.3302289), np.float32(0.31350905), np.float32(0.29029104), np.float32(0.27466723), np.float32(0.2525743), np.float32(0.26595253), np.float32(0.30997437), np.float32(0.30842727), np.float32(0.2757219), np.float32(0.27419892), np.float32(0.25570396), np.float32(0.24854451), np.float32(0.21374854), np.float32(0.20094244), np.float32(0.19384038), np.float32(0.15606444), np.float32(0.14632386), np.float32(0.1512511), np.float32(0.16736619), np.float32(0.16816644), np.float32(0.17156571), np.float32(0.18195951), np.float32(0.18652402), np.float32(0.17736752), np.float32(0.17901474), np.float32(0.20232859), np.float32(0.1866611), np.float32(0.2069266), np.float32(0.20166893), np.float32(0.18121815), np.float32(0.15919302), np.float32(0.16291964), np.float32(0.18314935), np.float32(0.16925114), np.float32(0.2028106), np.float32(0.20793717), np.float32(0.21342328), np.float32(0.21009977), np.float32(0.21143599), np.float32(0.22527272), np.float32(0.21084921), np.float32(0.19387719), np.float32(0.18146186), np.float32(0.16856457), np.float32(0.15646404), np.float32(0.1538223), np.float32(0.14789702), np.float32(0.17780995), np.float32(0.179602), np.float32(0.19830823), np.float32(0.18669926), np.float32(0.18033336), np.float32(0.15670177), np.float32(0.16776188), np.float32(0.19786385), np.float32(0.189589), np.float32(0.17233257), np.float32(0.21702403), np.float32(0.25111252), np.float32(0.20531847), np.float32(0.2232726), np.float32(0.2301754), np.float32(0.22489874), np.float32(0.17835303), np.float32(0.18733193), np.float32(0.1693219), np.float32(0.16104496), np.float32(0.14899448), np.float32(0.15670839), np.float32(0.15228395), np.float32(0.13219307), np.float32(0.11680316), np.float32(0.110565394), np.float32(0.10598122), np.float32(0.08790534), np.float32(0.08951511), np.float32(0.07483943), np.float32(0.057272565), np.float32(0.05227328), np.float32(0.046628933), np.float32(0.04532612), np.float32(0.043592792), np.float32(0.037732378), np.float32(0.032790996), np.float32(0.03721659), np.float32(0.03829435), np.float32(0.034182984), np.float32(0.03746135), np.float32(0.0503962), np.float32(0.059656344), np.float32(0.06091536), np.float32(0.067039125), np.float32(0.06797836), np.float32(0.06735993), np.float32(0.06660422), np.float32(0.063622184), np.float32(0.06111364), np.float32(0.059180282), np.float32(0.059799466), np.float32(0.06014269), np.float32(0.05951615), np.float32(0.058832347), np.float32(0.061740037), np.float32(0.062268328), np.float32(0.069964446), np.float32(0.06774929), np.float32(0.0868539), np.float32(0.084731616), np.float32(0.090109564), np.float32(0.1018546), np.float32(0.10261612), np.float32(0.10447063), np.float32(0.10579702), np.float32(0.09540262), np.float32(0.0857617), np.float32(0.07831748), np.float32(0.09698095), np.float32(0.10164362), np.float32(0.09080078), np.float32(0.09937061), np.float32(0.114193104), np.float32(0.11246274), np.float32(0.100842446), np.float32(0.10248389), np.float32(0.10077982), np.float32(0.089385316), np.float32(0.090614356), np.float32(0.09697928), np.float32(0.09310278), np.float32(0.10057759), np.float32(0.1146687), np.float32(0.1252665), np.float32(0.12616271), np.float32(0.12343775), np.float32(0.15845908), np.float32(0.17103164), np.float32(0.17392977), np.float32(0.1869177), np.float32(0.21394655), np.float32(0.22267991), np.float32(0.24170317), np.float32(0.26214278), np.float32(0.29276893), np.float32(0.29295045), np.float32(0.33610833), np.float32(0.36519754), np.float32(0.3944648), np.float32(0.45138717), np.float32(0.46775234), np.float32(0.5074953), np.float32(0.51122904), np.float32(0.48323473), np.float32(0.52155405), np.float32(0.52508545), np.float32(0.48177254), np.float32(0.4773607), np.float32(0.4422414), np.float32(0.38417104), np.float32(0.3868175), np.float32(0.34365982), np.float32(0.32180238), np.float32(0.32304892), np.float32(0.3298019), np.float32(0.36904612), np.float32(0.34268066), np.float32(0.32095462), np.float32(0.364343), np.float32(0.36234593), np.float32(0.28828344), np.float32(0.27624947), np.float32(0.27823085), np.float32(0.28555617), np.float32(0.2767291), np.float32(0.32058913), np.float32(0.31627864), np.float32(0.27264574), np.float32(0.2533614), np.float32(0.20344754), np.float32(0.18269849), np.float32(0.1691978), np.float32(0.16095053), np.float32(0.17147471), np.float32(0.15994498), np.float32(0.15078811), np.float32(0.15554401), np.float32(0.15833189), np.float32(0.14180705), np.float32(0.12593405), np.float32(0.101794355), np.float32(0.096515186), np.float32(0.09391979), np.float32(0.07949653), np.float32(0.078231215), np.float32(0.07306468), np.float32(0.06990778), np.float32(0.06479816), np.float32(0.061828237), np.float32(0.06877112), np.float32(0.06678263), np.float32(0.070216715), np.float32(0.070059106), np.float32(0.08304162), np.float32(0.09725794), np.float32(0.09518478), np.float32(0.111830965), np.float32(0.11202728), np.float32(0.099265054), np.float32(0.0977873), np.float32(0.08772119), np.float32(0.0828923), np.float32(0.08448195), np.float32(0.08500262), np.float32(0.08822295), np.float32(0.09207969), np.float32(0.096601196), np.float32(0.09991973), np.float32(0.111250095), np.float32(0.11421391), np.float32(0.12710464), np.float32(0.11406939), np.float32(0.12127944), np.float32(0.12990023), np.float32(0.14007586), np.float32(0.13764574), np.float32(0.13823386), np.float32(0.13708422), np.float32(0.14200935), np.float32(0.14141326), np.float32(0.13466269), np.float32(0.13979562), np.float32(0.17182381), np.float32(0.18976305), np.float32(0.26323947), np.float32(0.3034075), np.float32(0.32263583), np.float32(0.37630153), np.float32(0.4274456), np.float32(0.43948948), np.float32(0.45758513), np.float32(0.4834938), np.float32(0.49570668), np.float32(0.49233472), np.float32(0.4665889), np.float32(0.500262), np.float32(0.518162), np.float32(0.51059407), np.float32(0.52428573), np.float32(0.5285959), np.float32(0.51411635), np.float32(0.49769208), np.float32(0.46625137), np.float32(0.4853906), np.float32(0.51875937), np.float32(0.53057003), np.float32(0.51435065), np.float32(0.49481612), np.float32(0.5014757), np.float32(0.51355994), np.float32(0.48972505), np.float32(0.488705), np.float32(0.47076306), np.float32(0.47498277), np.float32(0.45700666), np.float32(0.4149167), np.float32(0.46018595), np.float32(0.4012226), np.float32(0.42366108), np.float32(0.42589155), np.float32(0.41068852), np.float32(0.30173162), np.float32(0.2638883), np.float32(0.3022943), np.float32(0.2672603), np.float32(0.26579326), np.float32(0.30132842), np.float32(0.27743483), np.float32(0.27020368), np.float32(0.24785016), np.float32(0.3100677), np.float32(0.2842674), np.float32(0.26663104), np.float32(0.25462425), np.float32(0.19358762), np.float32(0.19210576), np.float32(0.21213304), np.float32(0.19043356), np.float32(0.17901272), np.float32(0.22073105), np.float32(0.21339568), np.float32(0.18837368), np.float32(0.18243), np.float32(0.16509943), np.float32(0.15484376), np.float32(0.122668415), np.float32(0.08159089), np.float32(0.07257676), np.float32(0.07357543), np.float32(0.06681629), np.float32(0.053475812), np.float32(0.051717658), np.float32(0.04861042), np.float32(0.04464517), np.float32(0.04551785), np.float32(0.044895235), np.float32(0.044772286), np.float32(0.04329082), np.float32(0.0467032), np.float32(0.053150974), np.float32(0.05594675), np.float32(0.050916735), np.float32(0.048192713), np.float32(0.04572522), np.float32(0.050645072), np.float32(0.055569056), np.float32(0.056201447), np.float32(0.064499214), np.float32(0.06575737), np.float32(0.07824578), np.float32(0.09017085), np.float32(0.11371966), np.float32(0.13305822), np.float32(0.14475116), np.float32(0.14497611), np.float32(0.15903307), np.float32(0.1730734), np.float32(0.17807181), np.float32(0.20500095), np.float32(0.20356347), np.float32(0.20304182), np.float32(0.1973325), np.float32(0.19804683), np.float32(0.1983206), np.float32(0.17200866), np.float32(0.1744284), np.float32(0.19019108), np.float32(0.18959165), np.float32(0.1831544), np.float32(0.17732216), np.float32(0.1679184), np.float32(0.15612482), np.float32(0.16420308), np.float32(0.16253433), np.float32(0.15915582), np.float32(0.14708826), np.float32(0.12394171), np.float32(0.119211785), np.float32(0.11932438), np.float32(0.10336156), np.float32(0.10896002), np.float32(0.11224659), np.float32(0.12148902), np.float32(0.13251483), np.float32(0.13781773), np.float32(0.15266465), np.float32(0.18514445), np.float32(0.2048866), np.float32(0.22432847), np.float32(0.2171498), np.float32(0.2645652), np.float32(0.32827672), np.float32(0.34711617), np.float32(0.343417), np.float32(0.3509872), np.float32(0.36737004), np.float32(0.37198684), np.float32(0.37768388), np.float32(0.38105088), np.float32(0.3760558), np.float32(0.39351803), np.float32(0.393285), np.float32(0.40016654), np.float32(0.43179584), np.float32(0.4320732), np.float32(0.42655298), np.float32(0.42945507), np.float32(0.35627636), np.float32(0.40701616), np.float32(0.41212875), np.float32(0.4153213), np.float32(0.40170148), np.float32(0.37775967), np.float32(0.38826764), np.float32(0.3830314), np.float32(0.37608388), np.float32(0.40191153), np.float32(0.47288078), np.float32(0.5648214), np.float32(0.57539636), np.float32(0.5598166), np.float32(0.5727674), np.float32(0.57324827), np.float32(0.5725393), np.float32(0.61339116), np.float32(0.6518245), np.float32(0.6637249), np.float32(0.6883348), np.float32(0.67925996), np.float32(0.6845027), np.float32(0.7064365), np.float32(0.72921854), np.float32(0.7552603), np.float32(0.7880417), np.float32(0.8335654), np.float32(0.8170854), np.float32(0.8157235), np.float32(0.84134316), np.float32(0.8878622), np.float32(0.88772625), np.float32(0.9011404), np.float32(0.9022097), np.float32(0.91129637), np.float32(0.9105834), np.float32(0.8992671), np.float32(0.8994744), np.float32(0.9043364), np.float32(0.911863), np.float32(0.9110992), np.float32(0.90607476), np.float32(0.8990448), np.float32(0.88569456), np.float32(0.89786613)], 'MTDTPLDSSTQNMEGAGVKNDAGEADTAVETVGGSGDEGGRGETIPGKIGDDRRTEDVEEKEEEEEEEEEEEEEEEEEEEEEEEEEEEEEEEEEEEEEEEEEEEEEEEEEEEEEEEEEEEEEEEEEEEEEEEEEEEEEEEEEEEEEEEEEEEEEEEEEEEEGKEDGPKVAEEFYEVEAIRHKRVHKGEVQYLIKWKGWPETDNTWEPLENLQSLSASIDAFEKRLKKADKKRKSQYGGSNSQSKKKKQQKRLTSTSHDASERTDPTLNELKGQVTNSDGSGSSQEGEAAIGSEGDNARTNDLLKGKRKEKSGVRGVKRRKPSIVKKYMIPDETTTSNNQTITATDQNETPNLDIVRIIKPVEVITSITNNVQDSLVTFSVQRADGEEVTVDNKFLRAHNHHLLLDFYEQHITYKS': [np.float32(0.9615319), np.float32(0.9630968), np.float32(0.9633678), np.float32(0.9642016), np.float32(0.96223205), np.float32(0.96221757), np.float32(0.96471125), np.float32(0.9690409), np.float32(0.970326), np.float32(0.9709533), np.float32(0.9727578), np.float32(0.97407126), np.float32(0.97532415), np.float32(0.97404295), np.float32(0.9750328), np.float32(0.9757829), np.float32(0.9762689), np.float32(0.9770378), np.float32(0.9764578), np.float32(0.97640276), np.float32(0.9779816), np.float32(0.9778593), np.float32(0.9789919), np.float32(0.9788493), np.float32(0.9796), np.float32(0.9801823), np.float32(0.981118), np.float32(0.9816269), np.float32(0.9818565), np.float32(0.982938), np.float32(0.98256046), np.float32(0.9827995), np.float32(0.9829549), np.float32(0.9832803), np.float32(0.9833709), np.float32(0.9836475), np.float32(0.9835877), np.float32(0.9842696), np.float32(0.9839151), np.float32(0.98407793), np.float32(0.9839781), np.float32(0.98348504), np.float32(0.98354244), np.float32(0.98312944), np.float32(0.9822472), np.float32(0.9819386), np.float32(0.9818463), np.float32(0.981023), np.float32(0.98001397), np.float32(0.9795821), np.float32(0.97790897), np.float32(0.97685605), np.float32(0.97698796), np.float32(0.9752219), np.float32(0.97473156), np.float32(0.9716267), np.float32(0.96862376), np.float32(0.9656047), np.float32(0.9618002), np.float32(0.9589429), np.float32(0.9537858), np.float32(0.9485309), np.float32(0.94746727), np.float32(0.94676965), np.float32(0.94663566), np.float32(0.943952), np.float32(0.94441676), np.float32(0.9438923), np.float32(0.94466436), np.float32(0.94292), np.float32(0.9423035), np.float32(0.94200706), np.float32(0.9401239), np.float32(0.9393681), np.float32(0.93861157), np.float32(0.93918353), np.float32(0.9341539), np.float32(0.92916864), np.float32(0.9270305), np.float32(0.92384636), np.float32(0.9198568), np.float32(0.91890645), np.float32(0.91753864), np.float32(0.91784817), np.float32(0.9206121), np.float32(0.9151603), np.float32(0.9108096), np.float32(0.91025054), np.float32(0.9085231), np.float32(0.9001034), np.float32(0.89434355), np.float32(0.8938579), np.float32(0.8909684), np.float32(0.88727343), np.float32(0.88562405), np.float32(0.8847612), np.float32(0.88365316), np.float32(0.8823962), np.float32(0.88306195), np.float32(0.8831036), np.float32(0.8832742), np.float32(0.8853333), np.float32(0.8865815), np.float32(0.89039236), np.float32(0.8925692), np.float32(0.8929353), np.float32(0.8941376), np.float32(0.89509934), np.float32(0.89488834), np.float32(0.8957026), np.float32(0.8970762), np.float32(0.8968526), np.float32(0.89760405), np.float32(0.8976854), np.float32(0.8982837), np.float32(0.89890194), np.float32(0.8999621), np.float32(0.8962893), np.float32(0.8975819), np.float32(0.8957353), np.float32(0.89607465), np.float32(0.89519155), np.float32(0.8932403), np.float32(0.89342254), np.float32(0.891851), np.float32(0.89179236), np.float32(0.88899374), np.float32(0.88801324), np.float32(0.8880908), np.float32(0.88979614), np.float32(0.88627285), np.float32(0.8845144), np.float32(0.8840909), np.float32(0.88375366), np.float32(0.88546234), np.float32(0.88680166), np.float32(0.8886664), np.float32(0.894793), np.float32(0.896257), np.float32(0.89776707), np.float32(0.90133), np.float32(0.90333575), np.float32(0.9032769), np.float32(0.90108454), np.float32(0.90322864), np.float32(0.90116704), np.float32(0.90150124), np.float32(0.9030899), np.float32(0.901531), np.float32(0.9067236), np.float32(0.9087644), np.float32(0.9102108), np.float32(0.9136177), np.float32(0.9142362), np.float32(0.9122312), np.float32(0.91030145), np.float32(0.9036928), np.float32(0.89443195), np.float32(0.8879579), np.float32(0.88705534), np.float32(0.8785384), np.float32(0.8647346), np.float32(0.85443616), np.float32(0.85859704), np.float32(0.8527592), np.float32(0.8480396), np.float32(0.8427132), np.float32(0.82159925), np.float32(0.80239594), np.float32(0.7944685), np.float32(0.7752818), np.float32(0.7462866), np.float32(0.67503494), np.float32(0.649866), np.float32(0.6208347), np.float32(0.52682316), np.float32(0.45182094), np.float32(0.36790046), np.float32(0.30240506), np.float32(0.27461308), np.float32(0.2379886), np.float32(0.24100785), np.float32(0.25008735), np.float32(0.23813635), np.float32(0.24639325), np.float32(0.25001708), np.float32(0.23737165), np.float32(0.23052943), np.float32(0.2526772), np.float32(0.26507422), np.float32(0.27242464), np.float32(0.2742818), np.float32(0.2821842), np.float32(0.27744946), np.float32(0.2707302), np.float32(0.27802807), np.float32(0.28717652), np.float32(0.31023014), np.float32(0.35445425), np.float32(0.36214268), np.float32(0.41171685), np.float32(0.44820985), np.float32(0.41306475), np.float32(0.40711114), np.float32(0.4192125), np.float32(0.43531686), np.float32(0.4277793), np.float32(0.45266467), np.float32(0.44269425), np.float32(0.4464769), np.float32(0.4542764), np.float32(0.47119197), np.float32(0.48578718), np.float32(0.46659163), np.float32(0.46372396), np.float32(0.4619911), np.float32(0.43548155), np.float32(0.40923196), np.float32(0.43654162), np.float32(0.46351492), np.float32(0.50857544), np.float32(0.5738128), np.float32(0.6126146), np.float32(0.6017822), np.float32(0.61202836), np.float32(0.6564341), np.float32(0.6960556), np.float32(0.7147265), np.float32(0.7481586), np.float32(0.77626526), np.float32(0.8074528), np.float32(0.81314826), np.float32(0.8320147), np.float32(0.8513924), np.float32(0.881082), np.float32(0.8906779), np.float32(0.89853793), np.float32(0.91713977), np.float32(0.923371), np.float32(0.93701553), np.float32(0.95394456), np.float32(0.95914805), np.float32(0.9612052), np.float32(0.9649403), np.float32(0.9681235), np.float32(0.97006184), np.float32(0.9723469), np.float32(0.97327673), np.float32(0.97416997), np.float32(0.97467166), np.float32(0.97615653), np.float32(0.977266), np.float32(0.9764663), np.float32(0.9766906), np.float32(0.9750133), np.float32(0.97671866), np.float32(0.975901), np.float32(0.9760458), np.float32(0.97711724), np.float32(0.977413), np.float32(0.9768347), np.float32(0.9771286), np.float32(0.9778748), np.float32(0.97746587), np.float32(0.975749), np.float32(0.975967), np.float32(0.976014), np.float32(0.975497), np.float32(0.9760503), np.float32(0.975453), np.float32(0.9754454), np.float32(0.9755063), np.float32(0.9763417), np.float32(0.97849315), np.float32(0.97843194), np.float32(0.9795758), np.float32(0.9795089), np.float32(0.9794271), np.float32(0.97985977), np.float32(0.9799753), np.float32(0.9803535), np.float32(0.9812626), np.float32(0.98141104), np.float32(0.98167163), np.float32(0.9822757), np.float32(0.98214585), np.float32(0.9822144), np.float32(0.9821001), np.float32(0.9812603), np.float32(0.9811751), np.float32(0.9805855), np.float32(0.9806322), np.float32(0.9799856), np.float32(0.9793011), np.float32(0.9794337), np.float32(0.9792666), np.float32(0.9797481), np.float32(0.9790795), np.float32(0.98017293), np.float32(0.9803745), np.float32(0.9799836), np.float32(0.9802028), np.float32(0.98010695), np.float32(0.9802274), np.float32(0.9813323), np.float32(0.9812122), np.float32(0.98245966), np.float32(0.98252594), np.float32(0.9824823), np.float32(0.9821838), np.float32(0.9809641), np.float32(0.98150855), np.float32(0.9814434), np.float32(0.9814247), np.float32(0.9808981), np.float32(0.97907066), np.float32(0.97709113), np.float32(0.97573835), np.float32(0.97390366), np.float32(0.9721594), np.float32(0.9712612), np.float32(0.96697116), np.float32(0.966153), np.float32(0.97048146), np.float32(0.96975327), np.float32(0.96796364), np.float32(0.96755993), np.float32(0.96583664), np.float32(0.964068), np.float32(0.96089745), np.float32(0.9597541), np.float32(0.9585148), np.float32(0.95723385), np.float32(0.95567137), np.float32(0.9603491), np.float32(0.96131504), np.float32(0.9562213), np.float32(0.9621158), np.float32(0.960957), np.float32(0.963277), np.float32(0.95951164), np.float32(0.953322), np.float32(0.93873286), np.float32(0.91863465), np.float32(0.90287673), np.float32(0.9016213), np.float32(0.8758785), np.float32(0.854728), np.float32(0.853396), np.float32(0.8361891), np.float32(0.78718936), np.float32(0.75368106), np.float32(0.69155747), np.float32(0.67948556), np.float32(0.6219445), np.float32(0.5835545), np.float32(0.52001524), np.float32(0.50359565), np.float32(0.45905647), np.float32(0.42207104), np.float32(0.3919456), np.float32(0.3072139), np.float32(0.2608069), np.float32(0.20579694), np.float32(0.17201796), np.float32(0.15895918), np.float32(0.15281348), np.float32(0.15105286), np.float32(0.13452728), np.float32(0.12802286), np.float32(0.12710242), np.float32(0.118833244), np.float32(0.12324908), np.float32(0.1419953), np.float32(0.17297325), np.float32(0.20109093), np.float32(0.1716676), np.float32(0.18660696), np.float32(0.16360432), np.float32(0.18891026), np.float32(0.18137448), np.float32(0.19201756), np.float32(0.1905095), np.float32(0.22235365), np.float32(0.20948358), np.float32(0.22942333), np.float32(0.23677595), np.float32(0.23881248), np.float32(0.25112805), np.float32(0.2986964), np.float32(0.38542843), np.float32(0.3998233), np.float32(0.4460603), np.float32(0.38764134), np.float32(0.3954018), np.float32(0.3265954), np.float32(0.27882138), np.float32(0.243639), np.float32(0.19202614), np.float32(0.18238705), np.float32(0.17515574), np.float32(0.17932184), np.float32(0.16469723), np.float32(0.16985603), np.float32(0.21238682), np.float32(0.24383844), np.float32(0.30585098), np.float32(0.36259168), np.float32(0.38540065), np.float32(0.45854583), np.float32(0.43489063), np.float32(0.45053092), np.float32(0.44627893), np.float32(0.47596917), np.float32(0.56532896)], 'MGYIQYGRHSFTKILRSASATNVFRNSVRSPLGYAATTLPSCSHFHGKSLYSTASDARVVMELLKEVEKDRLREKNERLRAGLDTADIDAETEDGYDYMGVSSLIEKLEKEKLKETSELNRYEEPTDSDSDDEEDLDANQKKVDDFERKFRRHEEMIQNFTEADTLDDAYKWMQKIDKFEDKHFKLRTEYRVIGELMNRLKVVTEQKDRFILQHKLNRALILVQWKEAYDPDNPANYGLIQQEQGGANMDTLEQSGFEKEDKPAQGDEDAADNDDEVEFDDMKEKDNILLAKLDVIDKRLEEKLAELEYTFGRKGKALEEEIKDLAEERNELTEKKRRPLFRKGFDVKLIDVNRTCKVTKGGQIFKYTAMLACGNYNGVVGFAKAKGPKAPDALSKAYEKCFQNLHYIERHEEHTIAHAIQTSYKKTKVYLWPASTATGMKAGRIVQTILHLAGFKNVKSKVVGQRNPHNTVKAVFKALNAIETPKDVQEKFGRTVVEKYLL': [np.float32(0.9462478), np.float32(0.9554512), np.float32(0.95987517), np.float32(0.95154345), np.float32(0.9645574), np.float32(0.9635894), np.float32(0.9599409), np.float32(0.9636324), np.float32(0.9640458), np.float32(0.95624125), np.float32(0.9535389), np.float32(0.93608284), np.float32(0.9065955), np.float32(0.7839088), np.float32(0.81453085), np.float32(0.84892213), np.float32(0.93105745), np.float32(0.94389), np.float32(0.9223872), np.float32(0.94070894), np.float32(0.9510044), np.float32(0.95707965), np.float32(0.9660673), np.float32(0.9598387), np.float32(0.96522486), np.float32(0.96507615), np.float32(0.96750647), np.float32(0.9655057), np.float32(0.9655439), np.float32(0.9578569), np.float32(0.9557604), np.float32(0.94869006), np.float32(0.9490924), np.float32(0.94632554), np.float32(0.9530761), np.float32(0.9173779), np.float32(0.887291), np.float32(0.9104104), np.float32(0.8656253), np.float32(0.8567689), np.float32(0.80838245), np.float32(0.8499588), np.float32(0.81979257), np.float32(0.7514344), np.float32(0.69365233), np.float32(0.54237217), np.float32(0.48193994), np.float32(0.45726192), np.float32(0.40580374), np.float32(0.43777984), np.float32(0.56152457), np.float32(0.48208207), np.float32(0.4378676), np.float32(0.45379376), np.float32(0.5084581), np.float32(0.40426823), np.float32(0.3252573), np.float32(0.3254453), np.float32(0.32417983), np.float32(0.29870358), np.float32(0.23180929), np.float32(0.27686158), np.float32(0.2712763), np.float32(0.21839073), np.float32(0.20400184), np.float32(0.19143136), np.float32(0.18850268), np.float32(0.17540106), np.float32(0.18305299), np.float32(0.18875535), np.float32(0.19163752), np.float32(0.2102809), np.float32(0.29038143), np.float32(0.33397397), np.float32(0.3677042), np.float32(0.4184312), np.float32(0.46208912), np.float32(0.4927734), np.float32(0.49882653), np.float32(0.5729698), np.float32(0.6010729), np.float32(0.61897266), np.float32(0.63199276), np.float32(0.6494484), np.float32(0.6682986), np.float32(0.71035063), np.float32(0.7006701), np.float32(0.7148198), np.float32(0.6735421), np.float32(0.6412945), np.float32(0.61020344), np.float32(0.6141119), np.float32(0.5978465), np.float32(0.5350686), np.float32(0.51585037), np.float32(0.49268648), np.float32(0.4546756), np.float32(0.4367891), np.float32(0.41999778), np.float32(0.36380073), np.float32(0.3066488), np.float32(0.27694693), np.float32(0.25338984), np.float32(0.24677671), np.float32(0.25061116), np.float32(0.24120624), np.float32(0.26114807), np.float32(0.30371124), np.float32(0.31012708), np.float32(0.36012328), np.float32(0.37009287), np.float32(0.4089867), np.float32(0.45578766), np.float32(0.51563114), np.float32(0.58471507), np.float32(0.633916), np.float32(0.6763094), np.float32(0.7529968), np.float32(0.7628787), np.float32(0.7977604), np.float32(0.83051825), np.float32(0.8476241), np.float32(0.8558921), np.float32(0.8744405), np.float32(0.8958305), np.float32(0.90464497), np.float32(0.89882576), np.float32(0.9098229), np.float32(0.9171858), np.float32(0.91295725), np.float32(0.9004474), np.float32(0.8783832), np.float32(0.8703951), np.float32(0.8662785), np.float32(0.84768796), np.float32(0.80894315), np.float32(0.801281), np.float32(0.77326316), np.float32(0.69978213), np.float32(0.65269446), np.float32(0.5866115), np.float32(0.47342378), np.float32(0.43472925), np.float32(0.38919747), np.float32(0.3483745), np.float32(0.31800252), np.float32(0.29326946), np.float32(0.2511151), np.float32(0.2264598), np.float32(0.22234747), np.float32(0.22406116), np.float32(0.26337397), np.float32(0.25251633), np.float32(0.2173857), np.float32(0.21363501), np.float32(0.24343652), np.float32(0.21461481), np.float32(0.20386033), np.float32(0.20226048), np.float32(0.23191842), np.float32(0.2169413), np.float32(0.20246497), np.float32(0.23762065), np.float32(0.26925036), np.float32(0.26609302), np.float32(0.25575143), np.float32(0.28106564), np.float32(0.26530325), np.float32(0.2607735), np.float32(0.26512837), np.float32(0.26452217), np.float32(0.2348072), np.float32(0.23406872), np.float32(0.23619883), np.float32(0.23575221), np.float32(0.23341894), np.float32(0.23730958), np.float32(0.23258477), np.float32(0.23733461), np.float32(0.24952973), np.float32(0.22035146), np.float32(0.20994937), np.float32(0.21638711), np.float32(0.21184197), np.float32(0.2146656), np.float32(0.22810805), np.float32(0.21179062), np.float32(0.21350831), np.float32(0.23875187), np.float32(0.2168766), np.float32(0.20613448), np.float32(0.21431726), np.float32(0.1995236), np.float32(0.20330684), np.float32(0.20691282), np.float32(0.20821162), np.float32(0.21147646), np.float32(0.19659647), np.float32(0.20091312), np.float32(0.1986786), np.float32(0.19401667), np.float32(0.18255052), np.float32(0.18102068), np.float32(0.16605504), np.float32(0.16967826), np.float32(0.18575513), np.float32(0.16243342), np.float32(0.14920028), np.float32(0.14799115), np.float32(0.14560935), np.float32(0.12704645), np.float32(0.116710715), np.float32(0.12500128), np.float32(0.11257542), np.float32(0.11065253), np.float32(0.12246418), np.float32(0.11140008), np.float32(0.10702848), np.float32(0.1039157), np.float32(0.10991908), np.float32(0.11636283), np.float32(0.13186711), np.float32(0.15630898), np.float32(0.16620299), np.float32(0.18829592), np.float32(0.18853435), np.float32(0.19249494), np.float32(0.20605217), np.float32(0.27439022), np.float32(0.30900416), np.float32(0.3438233), np.float32(0.44005495), np.float32(0.5148938), np.float32(0.57998866), np.float32(0.6141954), np.float32(0.68260735), np.float32(0.76666987), np.float32(0.79785067), np.float32(0.82639015), np.float32(0.8478852), np.float32(0.87964195), np.float32(0.8988814), np.float32(0.9033782), np.float32(0.9097907), np.float32(0.90792876), np.float32(0.91274345), np.float32(0.92200154), np.float32(0.930316), np.float32(0.9411887), np.float32(0.95010173), np.float32(0.95187944), np.float32(0.95692027), np.float32(0.95814526), np.float32(0.964766), np.float32(0.9670497), np.float32(0.9663412), np.float32(0.9655005), np.float32(0.96528196), np.float32(0.96521133), np.float32(0.9692658), np.float32(0.9674666), np.float32(0.96779245), np.float32(0.96833795), np.float32(0.9685398), np.float32(0.97165924), np.float32(0.97510874), np.float32(0.97505003), np.float32(0.9765237), np.float32(0.97645164), np.float32(0.97261864), np.float32(0.96930593), np.float32(0.9605037), np.float32(0.9547037), np.float32(0.94736594), np.float32(0.9391667), np.float32(0.9295812), np.float32(0.9125682), np.float32(0.88684195), np.float32(0.8698354), np.float32(0.8505426), np.float32(0.83346015), np.float32(0.8186121), np.float32(0.81131756), np.float32(0.8000147), np.float32(0.77425545), np.float32(0.7421691), np.float32(0.72068256), np.float32(0.7042316), np.float32(0.6266983), np.float32(0.5714933), np.float32(0.5173907), np.float32(0.48737767), np.float32(0.4409334), np.float32(0.41845253), np.float32(0.4221461), np.float32(0.38165992), np.float32(0.3830972), np.float32(0.36435238), np.float32(0.40588975), np.float32(0.39483622), np.float32(0.3811288), np.float32(0.37370563), np.float32(0.38260552), np.float32(0.39520952), np.float32(0.42529997), np.float32(0.43179503), np.float32(0.4068605), np.float32(0.41159463), np.float32(0.42371124), np.float32(0.42268473), np.float32(0.39888185), np.float32(0.42138827), np.float32(0.4378625), np.float32(0.39402357), np.float32(0.38357377), np.float32(0.42269462), np.float32(0.45579866), np.float32(0.4395951), np.float32(0.42928955), np.float32(0.44372576), np.float32(0.42482182), np.float32(0.43958935), np.float32(0.43891892), np.float32(0.44981697), np.float32(0.46340072), np.float32(0.4472065), np.float32(0.4638934), np.float32(0.46527776), np.float32(0.4573979), np.float32(0.40453205), np.float32(0.4195801), np.float32(0.4048671), np.float32(0.401821), np.float32(0.36718023), np.float32(0.35934943), np.float32(0.32408342), np.float32(0.33195668), np.float32(0.29635486), np.float32(0.27255452), np.float32(0.25778368), np.float32(0.23695746), np.float32(0.21451831), np.float32(0.210323), np.float32(0.18264851), np.float32(0.16011387), np.float32(0.16968887), np.float32(0.15920955), np.float32(0.14421535), np.float32(0.14468867), np.float32(0.14342532), np.float32(0.13546322), np.float32(0.12607205), np.float32(0.120003216), np.float32(0.10935965), np.float32(0.0997722), np.float32(0.083275706), np.float32(0.070125036), np.float32(0.060467962), np.float32(0.05411517), np.float32(0.048924763), np.float32(0.046271876), np.float32(0.04622432), np.float32(0.048449323), np.float32(0.048858598), np.float32(0.04692434), np.float32(0.047298767), np.float32(0.03783067), np.float32(0.035583764), np.float32(0.032394722), np.float32(0.02781372), np.float32(0.02498395), np.float32(0.024453131), np.float32(0.02348507), np.float32(0.023358982), np.float32(0.027329328), np.float32(0.03024872), np.float32(0.040764045), np.float32(0.056943152), np.float32(0.055069953), np.float32(0.058773387), np.float32(0.08454332), np.float32(0.09679453), np.float32(0.09196453), np.float32(0.08718452), np.float32(0.10472939), np.float32(0.10148741), np.float32(0.09975819), np.float32(0.10266473), np.float32(0.12166956), np.float32(0.099687554), np.float32(0.09540283), np.float32(0.10680765), np.float32(0.11604604), np.float32(0.10964399), np.float32(0.12435775), np.float32(0.1298012), np.float32(0.11642566), np.float32(0.11523649), np.float32(0.10224459), np.float32(0.096787505), np.float32(0.09758311), np.float32(0.08890683), np.float32(0.08922606), np.float32(0.08517721), np.float32(0.065587096), np.float32(0.06036114), np.float32(0.068181336), np.float32(0.06813526), np.float32(0.05393367), np.float32(0.05805399), np.float32(0.07063332), np.float32(0.06728147), np.float32(0.06236913), np.float32(0.08177762), np.float32(0.09217543), np.float32(0.08541939), np.float32(0.08215647), np.float32(0.08418829), np.float32(0.078177676), np.float32(0.07273705), np.float32(0.07385624), np.float32(0.08088723), np.float32(0.07611804), np.float32(0.06957521), np.float32(0.08131855), np.float32(0.08749426), np.float32(0.07757261), np.float32(0.083511405), np.float32(0.08281496), np.float32(0.09525728), np.float32(0.09742211), np.float32(0.097124726), np.float32(0.12232122), np.float32(0.111094914), np.float32(0.09811736), np.float32(0.089323916), np.float32(0.07200977), np.float32(0.05831852), np.float32(0.048267502), np.float32(0.049539525), np.float32(0.045715783), np.float32(0.045628835), np.float32(0.04745051), np.float32(0.047036916), np.float32(0.058225065), np.float32(0.06501344), np.float32(0.060856417), np.float32(0.06920801), np.float32(0.07308286), np.float32(0.07627778), np.float32(0.0753457), np.float32(0.08108691), np.float32(0.08763869), np.float32(0.089158855), np.float32(0.10627896), np.float32(0.115260415), np.float32(0.1071229), np.float32(0.122944504), np.float32(0.14781561), np.float32(0.14001757), np.float32(0.1251502), np.float32(0.13759662), np.float32(0.13752533), np.float32(0.12039797), np.float32(0.11451642), np.float32(0.1285495), np.float32(0.13006616), np.float32(0.12185852), np.float32(0.11025222), np.float32(0.10390285), np.float32(0.10394679), np.float32(0.10105882), np.float32(0.10491064), np.float32(0.102032274), np.float32(0.11624521), np.float32(0.12474979), np.float32(0.12159487), np.float32(0.120655425), np.float32(0.118399926), np.float32(0.1304833), np.float32(0.12411563), np.float32(0.119896755), np.float32(0.12162022), np.float32(0.1255382), np.float32(0.12990686), np.float32(0.11369842), np.float32(0.12174294), np.float32(0.1441878), np.float32(0.15629293), np.float32(0.13884522), np.float32(0.14953095), np.float32(0.18124998), np.float32(0.18156302), np.float32(0.17882988), np.float32(0.16751231), np.float32(0.15991364), np.float32(0.16922729), np.float32(0.1729195), np.float32(0.15095982), np.float32(0.14341424), np.float32(0.16356237), np.float32(0.14514281)], 'MSSSEFMLHQKLLGWQQHLRYMTALTDSEDEDHKAEEPLDELTALLQRADGLHKANDNKKKEGLSTLLEKKEEFEQKCQYLWRLTRAYADAHDLAGDSQEKKKFAEKGKQVGAQAISVNPMCAESHQWYAIVCGLLSEYESVQNKIKNGYLFKDHLDKAIELKPQDPLSYYLLGRWCYAVAQCTWIERKIAATLFGEPPSATMQDALQNFLKAEELCPKYSKFNYVFLAKCYKDLGQKTQAKKMCDAAAALKTVTQEVSSQSVFSVCLHCTAVNHVL': [np.float32(0.5629757), np.float32(0.6091639), np.float32(0.6054707), np.float32(0.61185634), np.float32(0.6038392), np.float32(0.58584934), np.float32(0.531074), np.float32(0.48992124), np.float32(0.5118515), np.float32(0.5002078), np.float32(0.41162008), np.float32(0.38355923), np.float32(0.3680781), np.float32(0.32152492), np.float32(0.3283008), np.float32(0.36132053), np.float32(0.3844425), np.float32(0.43536738), np.float32(0.42499116), np.float32(0.45398748), np.float32(0.46173158), np.float32(0.4578068), np.float32(0.4720663), np.float32(0.41035193), np.float32(0.4273031), np.float32(0.4251607), np.float32(0.4427986), np.float32(0.4172155), np.float32(0.4442243), np.float32(0.3705579), np.float32(0.32133508), np.float32(0.3235522), np.float32(0.32527947), np.float32(0.3301967), np.float32(0.32933652), np.float32(0.34095615), np.float32(0.34465086), np.float32(0.340775), np.float32(0.32040948), np.float32(0.29676372), np.float32(0.26684994), np.float32(0.24107923), np.float32(0.26707032), np.float32(0.2294069), np.float32(0.22473164), np.float32(0.21879642), np.float32(0.2342815), np.float32(0.2959387), np.float32(0.2985536), np.float32(0.29563627), np.float32(0.3234596), np.float32(0.32583994), np.float32(0.3160079), np.float32(0.30704057), np.float32(0.3379428), np.float32(0.33135045), np.float32(0.31113204), np.float32(0.33401534), np.float32(0.34016532), np.float32(0.3416414), np.float32(0.3448346), np.float32(0.373909), np.float32(0.34295332), np.float32(0.33427918), np.float32(0.3352944), np.float32(0.32786456), np.float32(0.2737177), np.float32(0.27668566), np.float32(0.20988429), np.float32(0.18867512), np.float32(0.16886117), np.float32(0.16662931), np.float32(0.1527396), np.float32(0.13195819), np.float32(0.11907956), np.float32(0.10715526), np.float32(0.101583414), np.float32(0.08821189), np.float32(0.08893306), np.float32(0.08725644), np.float32(0.08913543), np.float32(0.088045426), np.float32(0.09373887), np.float32(0.092184626), np.float32(0.0814799), np.float32(0.09268928), np.float32(0.111026466), np.float32(0.12702674), np.float32(0.1288583), np.float32(0.14612693), np.float32(0.17711747), np.float32(0.22378358), np.float32(0.21989469), np.float32(0.21430813), np.float32(0.25841406), np.float32(0.27604714), np.float32(0.29450604), np.float32(0.3527881), np.float32(0.40505382), np.float32(0.42443284), np.float32(0.48629487), np.float32(0.4913532), np.float32(0.5175824), np.float32(0.5461197), np.float32(0.5912164), np.float32(0.5523362), np.float32(0.49068728), np.float32(0.48772067), np.float32(0.48916617), np.float32(0.4185426), np.float32(0.39467034), np.float32(0.36718827), np.float32(0.36215946), np.float32(0.29004267), np.float32(0.25894707), np.float32(0.24093564), np.float32(0.21214841), np.float32(0.17230652), np.float32(0.16713515), np.float32(0.13570543), np.float32(0.11568599), np.float32(0.0917488), np.float32(0.074271865), np.float32(0.07067055), np.float32(0.04973021), np.float32(0.047557138), np.float32(0.047897473), np.float32(0.04420594), np.float32(0.046099942), np.float32(0.046929345), np.float32(0.04395257), np.float32(0.043397274), np.float32(0.04783151), np.float32(0.049375884), np.float32(0.05373648), np.float32(0.055022743), np.float32(0.054466918), np.float32(0.057540327), np.float32(0.060351964), np.float32(0.058805156), np.float32(0.056599572), np.float32(0.06487345), np.float32(0.07177781), np.float32(0.076810755), np.float32(0.07958006), np.float32(0.088025324), np.float32(0.09685485), np.float32(0.095397964), np.float32(0.1006153), np.float32(0.1083209), np.float32(0.10821913), np.float32(0.118390724), np.float32(0.11817226), np.float32(0.12215929), np.float32(0.13045652), np.float32(0.1312758), np.float32(0.1301705), np.float32(0.118117906), np.float32(0.11713226), np.float32(0.099884056), np.float32(0.08927612), np.float32(0.08255981), np.float32(0.07735634), np.float32(0.077312954), np.float32(0.07833935), np.float32(0.06374424), np.float32(0.056197584), np.float32(0.05498322), np.float32(0.052987933), np.float32(0.047484297), np.float32(0.044591755), np.float32(0.044574186), np.float32(0.042812824), np.float32(0.03565299), np.float32(0.03297289), np.float32(0.030506635), np.float32(0.02797464), np.float32(0.026197018), np.float32(0.024215817), np.float32(0.022181908), np.float32(0.023843678), np.float32(0.026184868), np.float32(0.028146451), np.float32(0.028699376), np.float32(0.0356673), np.float32(0.043107614), np.float32(0.046414547), np.float32(0.051217034), np.float32(0.055349305), np.float32(0.06811619), np.float32(0.07274101), np.float32(0.069213785), np.float32(0.08404776), np.float32(0.09463849), np.float32(0.090289205), np.float32(0.08832008), np.float32(0.095649235), np.float32(0.1005615), np.float32(0.098110475), np.float32(0.091791086), np.float32(0.10113992), np.float32(0.09318888), np.float32(0.09976685), np.float32(0.1136823), np.float32(0.11035673), np.float32(0.10458729), np.float32(0.11055398), np.float32(0.1165162), np.float32(0.10816383), np.float32(0.103496194), np.float32(0.10427595), np.float32(0.09764813), np.float32(0.092915036), np.float32(0.087312415), np.float32(0.082947545), np.float32(0.08367139), np.float32(0.07999948), np.float32(0.07529969), np.float32(0.076719634), np.float32(0.08303938), np.float32(0.07246616), np.float32(0.08135901), np.float32(0.09514469), np.float32(0.09454577), np.float32(0.091725074), np.float32(0.100186795), np.float32(0.10850914), np.float32(0.10732609), np.float32(0.10929953), np.float32(0.11596752), np.float32(0.11605809), np.float32(0.10975134), np.float32(0.112545036), np.float32(0.10335587), np.float32(0.10501335), np.float32(0.100347586), np.float32(0.09842761), np.float32(0.11284315), np.float32(0.11367466), np.float32(0.1259476), np.float32(0.14130513), np.float32(0.16066006), np.float32(0.16287562), np.float32(0.17544644), np.float32(0.22096425), np.float32(0.22251809), np.float32(0.21232794), np.float32(0.22070038), np.float32(0.22852065), np.float32(0.21663266), np.float32(0.17738172), np.float32(0.17989805), np.float32(0.15636356), np.float32(0.1546433), np.float32(0.14192705), np.float32(0.12944508), np.float32(0.13373022), np.float32(0.13808312), np.float32(0.12601684), np.float32(0.13168658), np.float32(0.14393996), np.float32(0.14348473), np.float32(0.14783292), np.float32(0.16640192), np.float32(0.13915196), np.float32(0.11392149), np.float32(0.11226458), np.float32(0.13082527), np.float32(0.10307564), np.float32(0.084634945), np.float32(0.07203328), np.float32(0.067312956), np.float32(0.061741013), np.float32(0.06258415), np.float32(0.06534958), np.float32(0.070176795), np.float32(0.098114505)], 'MAELSVRKRHRDQPRNGVCRRRLTHRMNDTPNYPTNPLPPSTSNQTPDNTSPLTPTANSYVTPSYVTNTSSNVTEATPACLEPLDLCKDGQQQPSSPLLPLLRDKLDVSSTASDDEMNVDSPDSGFESATPSGISNSDFFDESSKSDDFSRAPKTPVSRTSSLDCDIIEDTRLCLTPPPKPEVKPKPQAERIVHRCAWDACSSVFITSRDLHDHICSVHVDTTTKRFCCLWSGCKVYNTPARSVEWLKQHVGRHTGTKRFRCLLDGCDASFNSQNGLARHVPSHFSDVNLPKARVPGYERKVLVKRRKIKDKKKALANIHDYLDQYTSEVMVSQLVTMLRHPVTSLPTHTNDSVTSQDNKEAQVICKRTSGNEVWHLTTNQTWVRTGMVKQPTLYFATPSPHRRKYKAVVADVRSNN': [np.float32(0.9453135), np.float32(0.9506541), np.float32(0.9453131), np.float32(0.94548714), np.float32(0.9567474), np.float32(0.9496769), np.float32(0.95013446), np.float32(0.94751203), np.float32(0.95352644), np.float32(0.9552565), np.float32(0.9552088), np.float32(0.9597461), np.float32(0.9585577), np.float32(0.9569217), np.float32(0.9569636), np.float32(0.95931005), np.float32(0.9609304), np.float32(0.9646695), np.float32(0.9650382), np.float32(0.9664523), np.float32(0.96777344), np.float32(0.9685629), np.float32(0.9696181), np.float32(0.969257), np.float32(0.9700116), np.float32(0.97057176), np.float32(0.9710744), np.float32(0.9702048), np.float32(0.9699099), np.float32(0.9702917), np.float32(0.97330123), np.float32(0.9737612), np.float32(0.9740778), np.float32(0.9751023), np.float32(0.9769842), np.float32(0.97607034), np.float32(0.97539276), np.float32(0.9758031), np.float32(0.97634107), np.float32(0.97587955), np.float32(0.97637457), np.float32(0.97847146), np.float32(0.97890216), np.float32(0.97967255), np.float32(0.9798886), np.float32(0.97958714), np.float32(0.98002726), np.float32(0.97975326), np.float32(0.9809745), np.float32(0.98093086), np.float32(0.9804613), np.float32(0.98040843), np.float32(0.9786659), np.float32(0.9793991), np.float32(0.9786835), np.float32(0.9789442), np.float32(0.97831947), np.float32(0.97763926), np.float32(0.97762704), np.float32(0.97745174), np.float32(0.97734755), np.float32(0.97763616), np.float32(0.9778261), np.float32(0.9784734), np.float32(0.9780797), np.float32(0.97630674), np.float32(0.9769975), np.float32(0.9773801), np.float32(0.9773654), np.float32(0.97848266), np.float32(0.9781794), np.float32(0.9776062), np.float32(0.97652435), np.float32(0.9762463), np.float32(0.97580224), np.float32(0.97505116), np.float32(0.9757012), np.float32(0.97687894), np.float32(0.97692615), np.float32(0.9785501), np.float32(0.97952497), np.float32(0.9791799), np.float32(0.97935516), np.float32(0.979933), np.float32(0.9795085), np.float32(0.97887164), np.float32(0.9792778), np.float32(0.97851115), np.float32(0.9783624), np.float32(0.97895765), np.float32(0.97829175), np.float32(0.9778046), np.float32(0.97787756), np.float32(0.97616607), np.float32(0.9766346), np.float32(0.9765295), np.float32(0.97645617), np.float32(0.9764267), np.float32(0.9752935), np.float32(0.97604215), np.float32(0.975907), np.float32(0.975395), np.float32(0.9764232), np.float32(0.9765148), np.float32(0.97564894), np.float32(0.976158), np.float32(0.97582346), np.float32(0.9765835), np.float32(0.9766341), np.float32(0.97605294), np.float32(0.9756241), np.float32(0.9758816), np.float32(0.97752863), np.float32(0.9770578), np.float32(0.9778126), np.float32(0.97851723), np.float32(0.97876096), np.float32(0.9793005), np.float32(0.97932935), np.float32(0.9793043), np.float32(0.9792597), np.float32(0.98009735), np.float32(0.98095703), np.float32(0.9804551), np.float32(0.98055685), np.float32(0.9805269), np.float32(0.9802476), np.float32(0.9809429), np.float32(0.9811032), np.float32(0.980291), np.float32(0.9801649), np.float32(0.9790789), np.float32(0.9787906), np.float32(0.9786169), np.float32(0.97795725), np.float32(0.9774416), np.float32(0.97677237), np.float32(0.97701263), np.float32(0.97558564), np.float32(0.9756992), np.float32(0.9764773), np.float32(0.9767495), np.float32(0.97727144), np.float32(0.9767066), np.float32(0.97674096), np.float32(0.97789586), np.float32(0.97668684), np.float32(0.9784662), np.float32(0.9781718), np.float32(0.9776905), np.float32(0.97768414), np.float32(0.9760207), np.float32(0.9739327), np.float32(0.96974295), np.float32(0.9647334), np.float32(0.95780647), np.float32(0.9510862), np.float32(0.94529647), np.float32(0.9384525), np.float32(0.9306863), np.float32(0.9101603), np.float32(0.8871709), np.float32(0.8822908), np.float32(0.8548145), np.float32(0.82616764), np.float32(0.8233056), np.float32(0.808106), np.float32(0.8031249), np.float32(0.79447466), np.float32(0.7781438), np.float32(0.7782785), np.float32(0.8055033), np.float32(0.836808), np.float32(0.8590848), np.float32(0.87347734), np.float32(0.8693695), np.float32(0.9048696), np.float32(0.9051509), np.float32(0.924616), np.float32(0.90867186), np.float32(0.8899073), np.float32(0.82462126), np.float32(0.8186165), np.float32(0.8160079), np.float32(0.74101937), np.float32(0.741157), np.float32(0.70845985), np.float32(0.7056942), np.float32(0.6834912), np.float32(0.64776367), np.float32(0.6077916), np.float32(0.54224825), np.float32(0.45919967), np.float32(0.38545337), np.float32(0.31086394), np.float32(0.28182042), np.float32(0.20772354), np.float32(0.18896432), np.float32(0.18522951), np.float32(0.15781417), np.float32(0.13125563), np.float32(0.12983799), np.float32(0.12098366), np.float32(0.106886506), np.float32(0.10201152), np.float32(0.105704226), np.float32(0.10566389), np.float32(0.10603791), np.float32(0.112851456), np.float32(0.111862816), np.float32(0.11593271), np.float32(0.11351746), np.float32(0.11705457), np.float32(0.11715297), np.float32(0.1159094), np.float32(0.106534064), np.float32(0.106360644), np.float32(0.104731046), np.float32(0.1096451), np.float32(0.107811004), np.float32(0.110790566), np.float32(0.10223311), np.float32(0.09347129), np.float32(0.095268615), np.float32(0.092754595), np.float32(0.09152686), np.float32(0.094480805), np.float32(0.09629043), np.float32(0.10214751), np.float32(0.10817738), np.float32(0.11953284), np.float32(0.12222429), np.float32(0.120838605), np.float32(0.13044992), np.float32(0.12927836), np.float32(0.1229236), np.float32(0.13467914), np.float32(0.13880281), np.float32(0.1340615), np.float32(0.14158848), np.float32(0.15461718), np.float32(0.16176736), np.float32(0.1626992), np.float32(0.16763996), np.float32(0.17889704), np.float32(0.18485013), np.float32(0.21263954), np.float32(0.21376489), np.float32(0.2090385), np.float32(0.21354665), np.float32(0.17945296), np.float32(0.17315981), np.float32(0.16959088), np.float32(0.16965716), np.float32(0.16216762), np.float32(0.1615277), np.float32(0.19424278), np.float32(0.19224189), np.float32(0.1941204), np.float32(0.20488234), np.float32(0.19142959), np.float32(0.2131406), np.float32(0.22991246), np.float32(0.27545735), np.float32(0.27706593), np.float32(0.2877294), np.float32(0.24517088), np.float32(0.23872562), np.float32(0.28964102), np.float32(0.2737449), np.float32(0.291575), np.float32(0.30188215), np.float32(0.34390852), np.float32(0.33593607), np.float32(0.34865066), np.float32(0.3905623), np.float32(0.4132999), np.float32(0.40365788), np.float32(0.43547338), np.float32(0.46440834), np.float32(0.44054765), np.float32(0.4861988), np.float32(0.5242562), np.float32(0.5521667), np.float32(0.5006325), np.float32(0.5389831), np.float32(0.48632702), np.float32(0.4657743), np.float32(0.48319867), np.float32(0.4998906), np.float32(0.49772385), np.float32(0.47435233), np.float32(0.44671708), np.float32(0.51240927), np.float32(0.52523696), np.float32(0.56814426), np.float32(0.57191855), np.float32(0.59235513), np.float32(0.66187304), np.float32(0.636864), np.float32(0.6347023), np.float32(0.6535238), np.float32(0.6691092), np.float32(0.60822845), np.float32(0.5418937), np.float32(0.5279652), np.float32(0.4577371), np.float32(0.43997595), np.float32(0.43659776), np.float32(0.42903113), np.float32(0.34471935), np.float32(0.2742443), np.float32(0.2583609), np.float32(0.23017302), np.float32(0.25260058), np.float32(0.23503733), np.float32(0.22891238), np.float32(0.23746702), np.float32(0.19952647), np.float32(0.17495157), np.float32(0.15215541), np.float32(0.14487672), np.float32(0.12893738), np.float32(0.12307184), np.float32(0.11548965), np.float32(0.11911213), np.float32(0.12056106), np.float32(0.1166682), np.float32(0.13043688), np.float32(0.13022201), np.float32(0.13992222), np.float32(0.15196131), np.float32(0.17217728), np.float32(0.16666833), np.float32(0.17615478), np.float32(0.18246208), np.float32(0.20259081), np.float32(0.22057149), np.float32(0.24711514), np.float32(0.28897396), np.float32(0.32418412), np.float32(0.32805187), np.float32(0.36525247), np.float32(0.41085336), np.float32(0.504771), np.float32(0.553665), np.float32(0.6141338), np.float32(0.6371929), np.float32(0.71027577), np.float32(0.76386505), np.float32(0.7750494), np.float32(0.80620205), np.float32(0.8036323), np.float32(0.79744047), np.float32(0.76746553), np.float32(0.77052915), np.float32(0.7778504), np.float32(0.7575256), np.float32(0.756603), np.float32(0.7486864), np.float32(0.7208958), np.float32(0.7211234), np.float32(0.6612577), np.float32(0.57523125), np.float32(0.5009843), np.float32(0.45284873), np.float32(0.3808722), np.float32(0.33970106), np.float32(0.3406242), np.float32(0.30759612), np.float32(0.24577813), np.float32(0.22295834), np.float32(0.16718672), np.float32(0.11089412), np.float32(0.12011702), np.float32(0.10748923), np.float32(0.12067851), np.float32(0.13823925), np.float32(0.21200739), np.float32(0.18303794), np.float32(0.17701437), np.float32(0.17495695), np.float32(0.17845702), np.float32(0.14584716), np.float32(0.12936144), np.float32(0.1770122), np.float32(0.23827043), np.float32(0.2526692), np.float32(0.32805952), np.float32(0.3622176), np.float32(0.35344735), np.float32(0.4358743), np.float32(0.506103), np.float32(0.4874043), np.float32(0.44642776), np.float32(0.5249342), np.float32(0.58374214), np.float32(0.5556779), np.float32(0.5620813), np.float32(0.55861306), np.float32(0.50583065), np.float32(0.57786345), np.float32(0.55173355), np.float32(0.5171896), np.float32(0.5013193), np.float32(0.568502), np.float32(0.6024192), np.float32(0.6079461), np.float32(0.648642), np.float32(0.6879091), np.float32(0.72588605), np.float32(0.72315294), np.float32(0.76296467), np.float32(0.71374357), np.float32(0.7086356), np.float32(0.65366113), np.float32(0.6633998)], 'MASSDKELEQQLMEAGIKLVNPPSSVDELLPLLDQVENCLSKVEQSPSKSMQIALAPSLNSLVARQLFRHSDVDVKVAVASCISEITRITAPDAPYEDYQMKDVFQLIVSSFQNLDDMSSQSYVKRTSILETVAKVRSCVVMLDLECDALIIEMFQHFLNAIRDDHPENVFSSMETIMILVLEESEEISPELLSPLLASVKRGNEEVLPVARKLGEKVLESCANKVKPYLQHAVKSLDISLDDYSEIVASICQSGTVEQNDAHAADENKVEESNPAGESLDEADKDMAAEGGSPKQADPVNDKTPKSIVSNGVAQTGEEDTLVDSCCLKKQDDGNHADQSKSIDMSSNAKTDILDTEKAVTEQSKPAHPTKKRGRKLSSSTKLTEPSESTRIDAEKGAEKLLDDEAHSKDVPVSPRKEPFAEAAVSSENKKEAGSSRPSFPKAVEGKCMTAASPSGSGSLLDESLSKKAARSKKKEILIKESEPSVDDVPKKVLEGEGASDLEAKPKKRSARKVHARVSCEEKTPIATDASNRGSGTTSESETKQLKQSSKKVDSSSKNGDESSLNHSQDKKHRNRGKSTSEKNVTKSSTKDDDMEKFSSPKLVTKLAKDEHQMEETPKVNSKRKCASGSEKASGTREYDASLVNLRVKVWWPRDHAFYEGVIRSYDPVKKKHEVAYDDGDTEILNLKRQKWEIIRDESAPDEGEASDPKSPDIPSEMRSKKKMKPNTDQSAKQEKVDASPLRDGGGSSSKSKSAATKTVRKSKKVSKMDGKSMDDSETVKKAEDEIAGKSKDNTNKSGTKSTDVTLKTASKSKNDDIAPSKTGKSKEEETTPITSKSKQETVKTGKSKQDAKDKSPRSGGKSSANGIGKLKSGSSKVKAIEGKEKPTDSGKPQESMKGKSLSSSKGQEIGGRSGKKRRRV': [np.float32(0.49778304), np.float32(0.47333), np.float32(0.48106873), np.float32(0.4809235), np.float32(0.46299487), np.float32(0.40461966), np.float32(0.40946937), np.float32(0.42347676), np.float32(0.39548922), np.float32(0.3923058), np.float32(0.39366826), np.float32(0.4086783), np.float32(0.40869823), np.float32(0.3704281), np.float32(0.33331966), np.float32(0.33688465), np.float32(0.32147413), np.float32(0.2642088), np.float32(0.23926498), np.float32(0.24384417), np.float32(0.24562746), np.float32(0.2389185), np.float32(0.24184626), np.float32(0.24141516), np.float32(0.21494776), np.float32(0.21045698), np.float32(0.19995385), np.float32(0.17952578), np.float32(0.15228322), np.float32(0.14999186), np.float32(0.14519873), np.float32(0.13785143), np.float32(0.1445576), np.float32(0.15474993), np.float32(0.15065286), np.float32(0.14041404), np.float32(0.14292343), np.float32(0.15606771), np.float32(0.18107073), np.float32(0.150871), np.float32(0.14714098), np.float32(0.15696509), np.float32(0.16719231), np.float32(0.15154816), np.float32(0.1601274), np.float32(0.19041613), np.float32(0.16963197), np.float32(0.14970635), np.float32(0.18486443), np.float32(0.17826772), np.float32(0.1603726), np.float32(0.15687986), np.float32(0.16920342), np.float32(0.16679883), np.float32(0.14445426), np.float32(0.14291553), np.float32(0.13396598), np.float32(0.13224757), np.float32(0.119338706), np.float32(0.099662505), np.float32(0.09818384), np.float32(0.093951896), np.float32(0.095517695), np.float32(0.08620371), np.float32(0.08359905), np.float32(0.08343042), np.float32(0.07712576), np.float32(0.074734375), np.float32(0.07971486), np.float32(0.075896226), np.float32(0.068772376), np.float32(0.06573777), np.float32(0.06501199), np.float32(0.06284666), np.float32(0.058584318), np.float32(0.06256827), np.float32(0.06715717), np.float32(0.065478876), np.float32(0.07154404), np.float32(0.07460998), np.float32(0.084636144), np.float32(0.08765236), np.float32(0.08507683), np.float32(0.08297468), np.float32(0.083006814), np.float32(0.092010215), np.float32(0.09223905), np.float32(0.103871554), np.float32(0.10593169), np.float32(0.10273538), np.float32(0.109942816), np.float32(0.12413989), np.float32(0.12396889), np.float32(0.10985201), np.float32(0.12821318), np.float32(0.12457137), np.float32(0.1114541), np.float32(0.10529249), np.float32(0.11044529), np.float32(0.10764101), np.float32(0.094007865), np.float32(0.09655397), np.float32(0.10116395), np.float32(0.09208334), np.float32(0.08809555), np.float32(0.085485436), np.float32(0.08326251), np.float32(0.08400749), np.float32(0.08356777), np.float32(0.086843364), np.float32(0.087076694), np.float32(0.08767972), np.float32(0.08754285), np.float32(0.095567204), np.float32(0.087154396), np.float32(0.08492199), np.float32(0.09415753), np.float32(0.09587706), np.float32(0.08972818), np.float32(0.096613884), np.float32(0.104868874), np.float32(0.105022326), np.float32(0.09665134), np.float32(0.112280585), np.float32(0.111257024), np.float32(0.101331726), np.float32(0.09081448), np.float32(0.086639106), np.float32(0.076981805), np.float32(0.068733126), np.float32(0.06843331), np.float32(0.059816804), np.float32(0.04931373), np.float32(0.04099137), np.float32(0.042772356), np.float32(0.03784754), np.float32(0.036571827), np.float32(0.03444296), np.float32(0.032805167), np.float32(0.02835567), np.float32(0.0259212), np.float32(0.02897832), np.float32(0.026983686), np.float32(0.02260964), np.float32(0.024579125), np.float32(0.02851169), np.float32(0.02583382), np.float32(0.021985298), np.float32(0.025103392), np.float32(0.024535866), np.float32(0.022860536), np.float32(0.02679213), np.float32(0.03231618), np.float32(0.036741037), np.float32(0.037853356), np.float32(0.04408972), np.float32(0.0522895), np.float32(0.059032574), np.float32(0.056607716), np.float32(0.06039732), np.float32(0.06485078), np.float32(0.059191994), np.float32(0.058062717), np.float32(0.06593235), np.float32(0.068221), np.float32(0.0575177), np.float32(0.060446292), np.float32(0.07110188), np.float32(0.0643087), np.float32(0.05514603), np.float32(0.06028189), np.float32(0.06712877), np.float32(0.06441925), np.float32(0.06561614), np.float32(0.08087643), np.float32(0.086262025), np.float32(0.06953164), np.float32(0.0580607), np.float32(0.052735966), np.float32(0.054682124), np.float32(0.04785336), np.float32(0.0372367), np.float32(0.043657135), np.float32(0.04824161), np.float32(0.042658802), np.float32(0.042206734), np.float32(0.04836617), np.float32(0.048918653), np.float32(0.049868647), np.float32(0.06284947), np.float32(0.079995826), np.float32(0.08504662), np.float32(0.09579717), np.float32(0.111608624), np.float32(0.12332282), np.float32(0.11382238), np.float32(0.10477838), np.float32(0.11768873), np.float32(0.10494512), np.float32(0.08086936), np.float32(0.09376196), np.float32(0.114083365), np.float32(0.10437179), np.float32(0.09056939), np.float32(0.09501531), np.float32(0.123025894), np.float32(0.10875472), np.float32(0.09616414), np.float32(0.12492203), np.float32(0.13435261), np.float32(0.11731379), np.float32(0.11614808), np.float32(0.13235371), np.float32(0.12918366), np.float32(0.11469402), np.float32(0.11960548), np.float32(0.124293484), np.float32(0.1048309), np.float32(0.09138462), np.float32(0.10298121), np.float32(0.11665092), np.float32(0.1054668), np.float32(0.10208021), np.float32(0.12054848), np.float32(0.122831196), np.float32(0.10645768), np.float32(0.116244234), np.float32(0.11976117), np.float32(0.11548278), np.float32(0.10687269), np.float32(0.11810976), np.float32(0.13124959), np.float32(0.12286694), np.float32(0.117014594), np.float32(0.12665884), np.float32(0.122981995), np.float32(0.113355964), np.float32(0.11216834), np.float32(0.14131364), np.float32(0.1382326), np.float32(0.12385232), np.float32(0.13767132), np.float32(0.14615239), np.float32(0.14368421), np.float32(0.14898807), np.float32(0.18752846), np.float32(0.2601694), np.float32(0.25333202), np.float32(0.3008905), np.float32(0.36630177), np.float32(0.4074271), np.float32(0.4256918), np.float32(0.46068835), np.float32(0.48413047), np.float32(0.49634114), np.float32(0.5446776), np.float32(0.63698035), np.float32(0.71170247), np.float32(0.7355529), np.float32(0.79246205), np.float32(0.8520155), np.float32(0.8820045), np.float32(0.9116474), np.float32(0.93769914), np.float32(0.95108306), np.float32(0.9541342), np.float32(0.95860296), np.float32(0.9615133), np.float32(0.9645797), np.float32(0.96531624), np.float32(0.96874267), np.float32(0.97085506), np.float32(0.9735241), np.float32(0.9741027), np.float32(0.9762246), np.float32(0.9776699), np.float32(0.9789823), np.float32(0.97946894), np.float32(0.9800496), np.float32(0.9805422), np.float32(0.9807581), np.float32(0.9807326), np.float32(0.9806167), np.float32(0.9810327), np.float32(0.98082757), np.float32(0.98141116), np.float32(0.9814383), np.float32(0.9813571), np.float32(0.9809822), np.float32(0.9803771), np.float32(0.98012435), np.float32(0.9806222), np.float32(0.9799749), np.float32(0.9796848), np.float32(0.9796112), np.float32(0.9797958), np.float32(0.98015344), np.float32(0.9800781), np.float32(0.97957015), np.float32(0.9794205), np.float32(0.9790356), np.float32(0.9795884), np.float32(0.97880095), np.float32(0.97861266), np.float32(0.9784426), np.float32(0.97783595), np.float32(0.9773638), np.float32(0.97709113), np.float32(0.9761353), np.float32(0.976038), np.float32(0.976539), np.float32(0.97667044), np.float32(0.9753935), np.float32(0.97518456), np.float32(0.9747439), np.float32(0.9741131), np.float32(0.9747611), np.float32(0.9757253), np.float32(0.9750691), np.float32(0.9756085), np.float32(0.97547036), np.float32(0.97549814), np.float32(0.97650266), np.float32(0.9768099), np.float32(0.97791255), np.float32(0.9757875), np.float32(0.9759346), np.float32(0.9759044), np.float32(0.975031), np.float32(0.97675246), np.float32(0.9760191), np.float32(0.9763613), np.float32(0.97667545), np.float32(0.9771194), np.float32(0.9757927), np.float32(0.9753676), np.float32(0.97546965), np.float32(0.97541964), np.float32(0.9760132), np.float32(0.97664213), np.float32(0.97560626), np.float32(0.9752489), np.float32(0.9754689), np.float32(0.9749419), np.float32(0.9744305), np.float32(0.9733304), np.float32(0.9738642), np.float32(0.9728591), np.float32(0.97173476), np.float32(0.97131765), np.float32(0.9723851), np.float32(0.97163725), np.float32(0.9717119), np.float32(0.97277766), np.float32(0.9736422), np.float32(0.9739377), np.float32(0.9756708), np.float32(0.97478783), np.float32(0.9754336), np.float32(0.97628254), np.float32(0.9774565), np.float32(0.97873026), np.float32(0.9785782), np.float32(0.97925866), np.float32(0.98018265), np.float32(0.9804395), np.float32(0.98086905), np.float32(0.9812118), np.float32(0.9808326), np.float32(0.98076516), np.float32(0.9805649), np.float32(0.9811023), np.float32(0.9802577), np.float32(0.97977954), np.float32(0.97909385), np.float32(0.977382), np.float32(0.97807527), np.float32(0.9766449), np.float32(0.9765772), np.float32(0.97628105), np.float32(0.9765806), np.float32(0.9755889), np.float32(0.9752041), np.float32(0.9749121), np.float32(0.9746533), np.float32(0.97294915), np.float32(0.9734061), np.float32(0.97372705), np.float32(0.97329503), np.float32(0.97196704), np.float32(0.9729335), np.float32(0.97296154), np.float32(0.97219783), np.float32(0.9725441), np.float32(0.9726855), np.float32(0.97260284), np.float32(0.97238195), np.float32(0.97297287), np.float32(0.97511965), np.float32(0.9764371), np.float32(0.97583246), np.float32(0.977066), np.float32(0.9766862), np.float32(0.9772456), np.float32(0.9777244), np.float32(0.9786179), np.float32(0.97840756), np.float32(0.9778432), np.float32(0.9780408), np.float32(0.9784887), np.float32(0.97894657), np.float32(0.9779912), np.float32(0.977425), np.float32(0.9780376), np.float32(0.9767298), np.float32(0.9772725), np.float32(0.9780164), np.float32(0.97849476), np.float32(0.97879624), np.float32(0.9787362), np.float32(0.9795799), np.float32(0.9794995), np.float32(0.97977567), np.float32(0.9795163), np.float32(0.9800356), np.float32(0.97955954), np.float32(0.9799954), np.float32(0.97974557), np.float32(0.97934955), np.float32(0.9785523), np.float32(0.9791021), np.float32(0.978878), np.float32(0.97775465), np.float32(0.9787425), np.float32(0.9781424), np.float32(0.979044), np.float32(0.97920096), np.float32(0.9788385), np.float32(0.9793073), np.float32(0.9805325), np.float32(0.9801701), np.float32(0.97970414), np.float32(0.97940993), np.float32(0.9798472), np.float32(0.9796504), np.float32(0.979301), np.float32(0.97888196), np.float32(0.97875345), np.float32(0.979071), np.float32(0.978779), np.float32(0.97854817), np.float32(0.97873104), np.float32(0.97767127), np.float32(0.9783618), np.float32(0.97728777), np.float32(0.9780935), np.float32(0.9785539), np.float32(0.9782743), np.float32(0.97814184), np.float32(0.977326), np.float32(0.9749263), np.float32(0.9719429), np.float32(0.97088766), np.float32(0.97047776), np.float32(0.9686678), np.float32(0.9673547), np.float32(0.96881425), np.float32(0.9697328), np.float32(0.9702728), np.float32(0.9702746), np.float32(0.9680582), np.float32(0.97040427), np.float32(0.96818906), np.float32(0.96904993), np.float32(0.97036034), np.float32(0.969288), np.float32(0.9692561), np.float32(0.96996224), np.float32(0.9718959), np.float32(0.97210115), np.float32(0.97103024), np.float32(0.9723777), np.float32(0.973808), np.float32(0.9740064), np.float32(0.9749577), np.float32(0.97511953), np.float32(0.9750699), np.float32(0.9756975), np.float32(0.9766259), np.float32(0.97753763), np.float32(0.97767293), np.float32(0.9780481), np.float32(0.978116), np.float32(0.9786108), np.float32(0.9787194), np.float32(0.97972095), np.float32(0.97992444), np.float32(0.9812444), np.float32(0.98023623), np.float32(0.9808904), np.float32(0.9813984), np.float32(0.98217934), np.float32(0.98220265), np.float32(0.98179126), np.float32(0.98219794), np.float32(0.9827656), np.float32(0.9822297), np.float32(0.9816263), np.float32(0.9815642), np.float32(0.9815322), np.float32(0.98026145), np.float32(0.9803122), np.float32(0.98040444), np.float32(0.9798379), np.float32(0.97978), np.float32(0.97920954), np.float32(0.9795813), np.float32(0.9801097), np.float32(0.9803289), np.float32(0.9798268), np.float32(0.9797116), np.float32(0.9803817), np.float32(0.98000056), np.float32(0.98047537), np.float32(0.9801705), np.float32(0.9797236), np.float32(0.9805814), np.float32(0.9795207), np.float32(0.9802434), np.float32(0.97931755), np.float32(0.97996795), np.float32(0.9801413), np.float32(0.98070574), np.float32(0.9810698), np.float32(0.9808209), np.float32(0.980881), np.float32(0.9805847), np.float32(0.9805264), np.float32(0.9793981), np.float32(0.9798564), np.float32(0.97987056), np.float32(0.9801732), np.float32(0.9802855), np.float32(0.97984594), np.float32(0.9787304), np.float32(0.9777795), np.float32(0.97787046), np.float32(0.9773203), np.float32(0.97676337), np.float32(0.97656757), np.float32(0.97693765), np.float32(0.97709787), np.float32(0.97713), np.float32(0.97840387), np.float32(0.9775288), np.float32(0.9776715), np.float32(0.97662693), np.float32(0.97682124), np.float32(0.9757734), np.float32(0.97548306), np.float32(0.9757794), np.float32(0.976213), np.float32(0.97676986), np.float32(0.9768486), np.float32(0.9771888), np.float32(0.977091), np.float32(0.97763115), np.float32(0.97789073), np.float32(0.97732157), np.float32(0.9776903), np.float32(0.9775144), np.float32(0.97761977), np.float32(0.97843915), np.float32(0.9789908), np.float32(0.9778661), np.float32(0.9789823), np.float32(0.97913396), np.float32(0.97902906), np.float32(0.97885865), np.float32(0.9788522), np.float32(0.97924906), np.float32(0.97909343), np.float32(0.97948796), np.float32(0.9794423), np.float32(0.97891265), np.float32(0.9779795), np.float32(0.97739047), np.float32(0.9769701), np.float32(0.974981), np.float32(0.97534), np.float32(0.9745477), np.float32(0.97400415), np.float32(0.9731573), np.float32(0.9715009), np.float32(0.9707775), np.float32(0.96747077), np.float32(0.96810204), np.float32(0.9666845), np.float32(0.96525604), np.float32(0.96752864), np.float32(0.9704311), np.float32(0.9710448), np.float32(0.9717837), np.float32(0.9713216), np.float32(0.9738123), np.float32(0.9729759), np.float32(0.9726556), np.float32(0.9737516), np.float32(0.97412485), np.float32(0.97434425), np.float32(0.973174), np.float32(0.97496665), np.float32(0.9766827), np.float32(0.9770783), np.float32(0.9761614), np.float32(0.9762873), np.float32(0.97605217), np.float32(0.9754435), np.float32(0.97519034), np.float32(0.97560024), np.float32(0.9760902), np.float32(0.9762107), np.float32(0.97688556), np.float32(0.9761816), np.float32(0.9749062), np.float32(0.9748054), np.float32(0.9738408), np.float32(0.96903425), np.float32(0.9673437), np.float32(0.9640892), np.float32(0.9615851), np.float32(0.9446536), np.float32(0.92271686), np.float32(0.9076446), np.float32(0.8928662), np.float32(0.8623761), np.float32(0.823187), np.float32(0.8059452), np.float32(0.7530962), np.float32(0.72497416), np.float32(0.6706428), np.float32(0.65038514), np.float32(0.61599207), np.float32(0.6100486), np.float32(0.5990817), np.float32(0.56662226), np.float32(0.47805047), np.float32(0.31433445), np.float32(0.29490617), np.float32(0.2267099), np.float32(0.18083385), np.float32(0.17902672), np.float32(0.1766567), np.float32(0.20117536), np.float32(0.20148437), np.float32(0.20951225), np.float32(0.21240619), np.float32(0.1930985), np.float32(0.20076601), np.float32(0.22445154), np.float32(0.26862025), np.float32(0.28395247), np.float32(0.3476922), np.float32(0.41762447), np.float32(0.38244164), np.float32(0.40610078), np.float32(0.40007943), np.float32(0.45353246), np.float32(0.46094483), np.float32(0.47839126), np.float32(0.48387334), np.float32(0.5031823), np.float32(0.4635117), np.float32(0.41708994), np.float32(0.41137156), np.float32(0.38953313), np.float32(0.37226582), np.float32(0.38761404), np.float32(0.39376217), np.float32(0.37716982), np.float32(0.3583559), np.float32(0.36703452), np.float32(0.36892363), np.float32(0.36334914), np.float32(0.34765333), np.float32(0.3840278), np.float32(0.3921021), np.float32(0.40116602), np.float32(0.42105973), np.float32(0.42486936), np.float32(0.45829436), np.float32(0.51617175), np.float32(0.5639256), np.float32(0.63204455), np.float32(0.66570926), np.float32(0.7104816), np.float32(0.73438144), np.float32(0.7563006), np.float32(0.79421985), np.float32(0.815374), np.float32(0.8091036), np.float32(0.84205335), np.float32(0.8658264), np.float32(0.880461), np.float32(0.9034299), np.float32(0.93126833), np.float32(0.9477669), np.float32(0.9622093), np.float32(0.9682852), np.float32(0.9735826), np.float32(0.976351), np.float32(0.97849953), np.float32(0.97973996), np.float32(0.9803105), np.float32(0.98032147), np.float32(0.9807133), np.float32(0.9804726), np.float32(0.98097736), np.float32(0.9808201), np.float32(0.9810883), np.float32(0.9810735), np.float32(0.98106766), np.float32(0.98045105), np.float32(0.9803104), np.float32(0.9807751), np.float32(0.98091346), np.float32(0.98106176), np.float32(0.9811679), np.float32(0.9809169), np.float32(0.98065096), np.float32(0.9809909), np.float32(0.9813845), np.float32(0.9818939), np.float32(0.98197156), np.float32(0.982008), np.float32(0.9817228), np.float32(0.9809444), np.float32(0.9813254), np.float32(0.98128796), np.float32(0.9816218), np.float32(0.9812656), np.float32(0.9818481), np.float32(0.98169553), np.float32(0.98235804), np.float32(0.9825592), np.float32(0.9826995), np.float32(0.9829675), np.float32(0.9831503), np.float32(0.98295367), np.float32(0.98331314), np.float32(0.9835111), np.float32(0.9831071), np.float32(0.98381376), np.float32(0.9845292), np.float32(0.9842535), np.float32(0.9840052), np.float32(0.9837646), np.float32(0.9840188), np.float32(0.98379797), np.float32(0.9827229), np.float32(0.9828913), np.float32(0.9828803), np.float32(0.9823727), np.float32(0.9817977), np.float32(0.981834), np.float32(0.98075473), np.float32(0.9806654), np.float32(0.9798322), np.float32(0.979324), np.float32(0.9789524), np.float32(0.97781825), np.float32(0.9767661), np.float32(0.9760351), np.float32(0.97445506), np.float32(0.9735467), np.float32(0.974423), np.float32(0.973809), np.float32(0.9719734), np.float32(0.97151685), np.float32(0.971262), np.float32(0.97008634), np.float32(0.9697252), np.float32(0.9702332), np.float32(0.9702046), np.float32(0.9702149), np.float32(0.9714049), np.float32(0.97175205), np.float32(0.97156537), np.float32(0.97178763), np.float32(0.9738029), np.float32(0.97236633), np.float32(0.9738374), np.float32(0.9745281), np.float32(0.97558427), np.float32(0.97507393), np.float32(0.9762917), np.float32(0.9768521), np.float32(0.9771792), np.float32(0.97753775), np.float32(0.977032), np.float32(0.9776249), np.float32(0.9777599), np.float32(0.9779182), np.float32(0.97817856), np.float32(0.9782426), np.float32(0.9782581), np.float32(0.9795802), np.float32(0.9794058), np.float32(0.9792107), np.float32(0.9783594), np.float32(0.9793631), np.float32(0.9798425), np.float32(0.97955966), np.float32(0.9798335), np.float32(0.97976184), np.float32(0.97956836), np.float32(0.9796739), np.float32(0.9797688), np.float32(0.97992843), np.float32(0.9801179), np.float32(0.98005533), np.float32(0.98015296), np.float32(0.98049486), np.float32(0.98056006), np.float32(0.9802602), np.float32(0.98092455), np.float32(0.980336), np.float32(0.98069924), np.float32(0.9809085), np.float32(0.9813448), np.float32(0.9803663), np.float32(0.9806855), np.float32(0.98111147), np.float32(0.98133403), np.float32(0.9808848), np.float32(0.9810863), np.float32(0.9812744), np.float32(0.9809514), np.float32(0.98166865), np.float32(0.98105145), np.float32(0.9812868), np.float32(0.98162866), np.float32(0.98146915), np.float32(0.9817167), np.float32(0.98182756), np.float32(0.98192465), np.float32(0.9822237), np.float32(0.9822368), np.float32(0.98271), np.float32(0.98256254), np.float32(0.9833023), np.float32(0.98249555), np.float32(0.9822253), np.float32(0.9825801), np.float32(0.98315954), np.float32(0.98281544), np.float32(0.983502), np.float32(0.98286843), np.float32(0.9833583), np.float32(0.9832972), np.float32(0.98364323), np.float32(0.98351467), np.float32(0.9836534), np.float32(0.98332304), np.float32(0.983352), np.float32(0.983978), np.float32(0.984148), np.float32(0.98401505), np.float32(0.9842451), np.float32(0.9847698), np.float32(0.98426104), np.float32(0.98407704), np.float32(0.9843019), np.float32(0.9843426), np.float32(0.9839294), np.float32(0.98372227), np.float32(0.98355305), np.float32(0.9836145), np.float32(0.98296505), np.float32(0.9832609), np.float32(0.9832238), np.float32(0.9832169), np.float32(0.98321116), np.float32(0.98272794), np.float32(0.98243225), np.float32(0.98240906), np.float32(0.98297334), np.float32(0.98272544), np.float32(0.98293763), np.float32(0.98237187), np.float32(0.9825765), np.float32(0.98205364), np.float32(0.9818678), np.float32(0.9817509), np.float32(0.98229605), np.float32(0.982041), np.float32(0.9821508), np.float32(0.9819704), np.float32(0.9825299), np.float32(0.9823992), np.float32(0.9822859), np.float32(0.98215175), np.float32(0.9820693), np.float32(0.9817795), np.float32(0.98214483), np.float32(0.98261005), np.float32(0.9830383), np.float32(0.98293245), np.float32(0.98334575), np.float32(0.9832841), np.float32(0.98331845), np.float32(0.9829184), np.float32(0.98191434), np.float32(0.98182374), np.float32(0.98040533), np.float32(0.9803962), np.float32(0.9797366), np.float32(0.981478), np.float32(0.9796506), np.float32(0.9808755), np.float32(0.98035884)], 'MRKDCVLTAARDSSNLLAHEAAFALGQMQDAEAVPALESVLNDMSLHPIVRHEAAEALGAIGLAGNAEILKRSLVLDPAQEVRETCELALKRIEDLSNVDAEKELDTTERSSPFMSVDPAAPAAAFSSVHQLRQILLDETKGMYERYAALFALRNHGGEDAVSAIVDSLSANSALLRHEVAYVLGQLQNKAALATLSKILRDVNEHPMVRHEAAEALGSIADEQSIALLQEFSRDPEPIVSQSCEVALSMLEFENSGKSFEFFFTQDPLVH': [np.float32(0.687268), np.float32(0.71590155), np.float32(0.7456221), np.float32(0.7357586), np.float32(0.7345861), np.float32(0.69942373), np.float32(0.5840584), np.float32(0.67059875), np.float32(0.6562823), np.float32(0.4787817), np.float32(0.44551906), np.float32(0.45439944), np.float32(0.42126155), np.float32(0.3032244), np.float32(0.29190215), np.float32(0.21478646), np.float32(0.20038311), np.float32(0.2077084), np.float32(0.22142014), np.float32(0.23251873), np.float32(0.24945304), np.float32(0.25046575), np.float32(0.26574004), np.float32(0.28904754), np.float32(0.29428744), np.float32(0.24981363), np.float32(0.26448226), np.float32(0.23155285), np.float32(0.22066997), np.float32(0.21435386), np.float32(0.22428176), np.float32(0.2341129), np.float32(0.23376861), np.float32(0.2512283), np.float32(0.29324654), np.float32(0.31254897), np.float32(0.2994432), np.float32(0.29881158), np.float32(0.29237783), np.float32(0.26784846), np.float32(0.23383823), np.float32(0.23276152), np.float32(0.2075003), np.float32(0.18593095), np.float32(0.18871073), np.float32(0.18051048), np.float32(0.17413533), np.float32(0.17785758), np.float32(0.20552197), np.float32(0.20778525), np.float32(0.20862235), np.float32(0.20324698), np.float32(0.2009985), np.float32(0.21010508), np.float32(0.20030817), np.float32(0.17092371), np.float32(0.16553831), np.float32(0.17461559), np.float32(0.15616691), np.float32(0.16275266), np.float32(0.15372135), np.float32(0.15460521), np.float32(0.16631278), np.float32(0.1718667), np.float32(0.16574767), np.float32(0.16974793), np.float32(0.18013792), np.float32(0.16473483), np.float32(0.1586225), np.float32(0.15768707), np.float32(0.15991743), np.float32(0.1609779), np.float32(0.16064212), np.float32(0.14962673), np.float32(0.13653304), np.float32(0.13353457), np.float32(0.13358787), np.float32(0.12398282), np.float32(0.118118554), np.float32(0.12609501), np.float32(0.12818387), np.float32(0.110297434), np.float32(0.12816443), np.float32(0.1373722), np.float32(0.120526835), np.float32(0.13201933), np.float32(0.15226924), np.float32(0.13651742), np.float32(0.12788437), np.float32(0.129614), np.float32(0.13460952), np.float32(0.14982815), np.float32(0.15794611), np.float32(0.171707), np.float32(0.19379903), np.float32(0.20625567), np.float32(0.22549622), np.float32(0.28415245), np.float32(0.3809501), np.float32(0.38171428), np.float32(0.39804178), np.float32(0.47809112), np.float32(0.5134699), np.float32(0.49441612), np.float32(0.52669585), np.float32(0.5964888), np.float32(0.6154425), np.float32(0.60385233), np.float32(0.6384934), np.float32(0.6412269), np.float32(0.6594434), np.float32(0.68077356), np.float32(0.70281625), np.float32(0.71406674), np.float32(0.7203042), np.float32(0.70094967), np.float32(0.6792514), np.float32(0.6684049), np.float32(0.65943104), np.float32(0.63761926), np.float32(0.6241855), np.float32(0.5692817), np.float32(0.5318344), np.float32(0.47617656), np.float32(0.42903906), np.float32(0.35944715), np.float32(0.3406034), np.float32(0.29441324), np.float32(0.23735017), np.float32(0.21307008), np.float32(0.1882548), np.float32(0.11854864), np.float32(0.09032841), np.float32(0.08128619), np.float32(0.07378839), np.float32(0.06387557), np.float32(0.05600446), np.float32(0.056334317), np.float32(0.054744333), np.float32(0.050857823), np.float32(0.055829313), np.float32(0.055746585), np.float32(0.052675113), np.float32(0.061817303), np.float32(0.06714918), np.float32(0.0684241), np.float32(0.06975493), np.float32(0.07338001), np.float32(0.0884854), np.float32(0.09087146), np.float32(0.077152215), np.float32(0.074633956), np.float32(0.078134246), np.float32(0.06708707), np.float32(0.067310505), np.float32(0.08600962), np.float32(0.095111586), np.float32(0.090016626), np.float32(0.09430353), np.float32(0.10128744), np.float32(0.10921266), np.float32(0.11365184), np.float32(0.13113046), np.float32(0.13288955), np.float32(0.12131258), np.float32(0.12632713), np.float32(0.13469987), np.float32(0.107648805), np.float32(0.08348705), np.float32(0.08227922), np.float32(0.07793183), np.float32(0.06659262), np.float32(0.056805596), np.float32(0.061110016), np.float32(0.07820218), np.float32(0.07015281), np.float32(0.061624564), np.float32(0.07024297), np.float32(0.08374948), np.float32(0.07587246), np.float32(0.073150285), np.float32(0.07526898), np.float32(0.07600327), np.float32(0.07550949), np.float32(0.07312871), np.float32(0.07669629), np.float32(0.08085591), np.float32(0.07547949), np.float32(0.07101537), np.float32(0.07909806), np.float32(0.0743753), np.float32(0.07124992), np.float32(0.08929634), np.float32(0.11097433), np.float32(0.107842796), np.float32(0.1152522), np.float32(0.12604257), np.float32(0.1293021), np.float32(0.11917719), np.float32(0.13691254), np.float32(0.1441008), np.float32(0.1329732), np.float32(0.12421161), np.float32(0.15145934), np.float32(0.13948461), np.float32(0.13066903), np.float32(0.13055165), np.float32(0.14560057), np.float32(0.14702368), np.float32(0.15406272), np.float32(0.14888477), np.float32(0.19130643), np.float32(0.2168179), np.float32(0.17946398), np.float32(0.19752517), np.float32(0.2073733), np.float32(0.19907874), np.float32(0.16399626), np.float32(0.1688676), np.float32(0.1695636), np.float32(0.15097664), np.float32(0.13758819), np.float32(0.13851367), np.float32(0.13644712), np.float32(0.12870277), np.float32(0.13654412), np.float32(0.14465551), np.float32(0.13626367), np.float32(0.12905605), np.float32(0.13683735), np.float32(0.14656465), np.float32(0.13402264), np.float32(0.13413873), np.float32(0.1450393), np.float32(0.15282243), np.float32(0.13249148), np.float32(0.121649005), np.float32(0.12604016), np.float32(0.11517578), np.float32(0.11862659), np.float32(0.13513832), np.float32(0.14363365), np.float32(0.15587148), np.float32(0.16187228), np.float32(0.1732484), np.float32(0.16255353), np.float32(0.1665974), np.float32(0.14856143), np.float32(0.13380878), np.float32(0.14516796), np.float32(0.1587618), np.float32(0.1444786), np.float32(0.14869654), np.float32(0.15999809), np.float32(0.16866384), np.float32(0.18153086), np.float32(0.18753697), np.float32(0.2241377), np.float32(0.27548468), np.float32(0.32970843), np.float32(0.38104445), np.float32(0.3673083), np.float32(0.35850063), np.float32(0.3766641), np.float32(0.36292377), np.float32(0.37922367), np.float32(0.35684776), np.float32(0.42174459), np.float32(0.41047364), np.float32(0.3615788), np.float32(0.33868095)], 'MRALFAWCALLLACGGVMHCAEAAKARHLKWEVSHMFWSPDCEEKVLIGINGQFPGPTIRAKAGDTIVVELKNGLHTEGVVIHWHGVRQIGTPWADGTAAISQCAINPEETFTYRFVVDKPGTYFYHGHYGMQRAAGLYGSLIVDVADGEEEPFKYDGELNLLLSDWYHESIYNQMVGLSSSPMRWIGEPQSLLINGRGQFNCSLAAAHTPGTKQCTAGGNRHCAPVILPVEPNKTYRLRIASTTSLASLNLAIGKHKLTVVEADGNYVAPFVVDDMDIYSGDSYSVLLTTDQDPSSNYWVSIGVRGRTPKTAPALALLNYRPNRGFKLPAIAPPVTPAWNDTAHSKAFTTQIKARAGTPPPPATSDRRIELLNTQNKLDGHIKWSINNVSLVLPATPYLGSLKLGLKTALAAARPADTFGRAYDVTRPPHNPNTTTGDNVYVLRHNTTVDVVLQNANALQHNVSEVHPWHLHGHDFWVLGYGEGAYRGDAADAARLNLVNPPLRNTAVIFPYGWTALRFVADNPGVWAFHCHIEPHLHMGMGVIFAEAIDRVGKVPKEAVSCGATATALMNGDHL': [np.float32(0.90814114), np.float32(0.89800435), np.float32(0.9078974), np.float32(0.9416834), np.float32(0.9333564), np.float32(0.93834233), np.float32(0.95561314), np.float32(0.96183383), np.float32(0.95075625), np.float32(0.96199864), np.float32(0.95627797), np.float32(0.94845194), np.float32(0.9244018), np.float32(0.8995293), np.float32(0.8400199), np.float32(0.7541556), np.float32(0.7088053), np.float32(0.5937389), np.float32(0.5743785), np.float32(0.60901403), np.float32(0.58384824), np.float32(0.5564648), np.float32(0.51813245), np.float32(0.4753766), np.float32(0.42951515), np.float32(0.44293782), np.float32(0.39555445), np.float32(0.34549353), np.float32(0.30878153), np.float32(0.29810488), np.float32(0.23883934), np.float32(0.18711941), np.float32(0.19363734), np.float32(0.19023676), np.float32(0.17507474), np.float32(0.16422789), np.float32(0.143116), np.float32(0.12405701), np.float32(0.118377976), np.float32(0.11608455), np.float32(0.11633411), np.float32(0.120769456), np.float32(0.11679416), np.float32(0.115455106), np.float32(0.11136842), np.float32(0.11379687), np.float32(0.108730264), np.float32(0.10503669), np.float32(0.10956445), np.float32(0.10587696), np.float32(0.10199361), np.float32(0.109901555), np.float32(0.1000885), np.float32(0.08930762), np.float32(0.08344148), np.float32(0.074006155), np.float32(0.0665207), np.float32(0.056924015), np.float32(0.056514613), np.float32(0.06261914), np.float32(0.071503475), np.float32(0.08481874), np.float32(0.09279713), np.float32(0.09614399), np.float32(0.104056604), np.float32(0.098679096), np.float32(0.103411205), np.float32(0.09926964), np.float32(0.085344255), np.float32(0.07521018), np.float32(0.058838263), np.float32(0.054499175), np.float32(0.05102001), np.float32(0.040425096), np.float32(0.032476686), np.float32(0.029591037), np.float32(0.028531628), np.float32(0.02739225), np.float32(0.030180452), np.float32(0.03062329), np.float32(0.032749552), np.float32(0.03236426), np.float32(0.031490736), np.float32(0.03639332), np.float32(0.039673734), np.float32(0.036747046), np.float32(0.03697437), np.float32(0.034939528), np.float32(0.028159885), np.float32(0.024401983), np.float32(0.02211198), np.float32(0.024960341), np.float32(0.025272818), np.float32(0.027176052), np.float32(0.033625536), np.float32(0.036834415), np.float32(0.039011836), np.float32(0.045419052), np.float32(0.05131971), np.float32(0.057586227), np.float32(0.05476521), np.float32(0.05426941), np.float32(0.049725052), np.float32(0.0515356), np.float32(0.044508476), np.float32(0.04142826), np.float32(0.040728167), np.float32(0.04079147), np.float32(0.04188781), np.float32(0.047029726), np.float32(0.046654582), np.float32(0.045258153), np.float32(0.04520385), np.float32(0.043432362), np.float32(0.040466204), np.float32(0.036612358), np.float32(0.03855724), np.float32(0.03797229), np.float32(0.033594064), np.float32(0.029194668), np.float32(0.02452347), np.float32(0.020130767), np.float32(0.019327499), np.float32(0.018034646), np.float32(0.01901898), np.float32(0.018370057), np.float32(0.02042763), np.float32(0.020074232), np.float32(0.021402938), np.float32(0.020456593), np.float32(0.021950454), np.float32(0.01966281), np.float32(0.017454159), np.float32(0.016594486), np.float32(0.016662508), np.float32(0.017570676), np.float32(0.019030495), np.float32(0.020937065), np.float32(0.02544087), np.float32(0.03187924), np.float32(0.039151765), np.float32(0.042281732), np.float32(0.047879506), np.float32(0.056454606), np.float32(0.057965573), np.float32(0.05953522), np.float32(0.06429444), np.float32(0.0648988), np.float32(0.06344382), np.float32(0.05610997), np.float32(0.055286255), np.float32(0.057914194), np.float32(0.054836977), np.float32(0.057469383), np.float32(0.059627064), np.float32(0.06394461), np.float32(0.06411689), np.float32(0.06749993), np.float32(0.07530808), np.float32(0.07667275), np.float32(0.06588294), np.float32(0.058637813), np.float32(0.04925167), np.float32(0.03905247), np.float32(0.034386665), np.float32(0.029150007), np.float32(0.030472973), np.float32(0.026795741), np.float32(0.02768255), np.float32(0.027308783), np.float32(0.027228277), np.float32(0.026715767), np.float32(0.028390525), np.float32(0.030550463), np.float32(0.033107974), np.float32(0.03339122), np.float32(0.040628318), np.float32(0.043671113), np.float32(0.040211756), np.float32(0.043181956), np.float32(0.045718644), np.float32(0.0432675), np.float32(0.039188515), np.float32(0.036018718), np.float32(0.041400906), np.float32(0.044584736), np.float32(0.045424685), np.float32(0.04326015), np.float32(0.052859947), np.float32(0.05340844), np.float32(0.05600049), np.float32(0.050673276), np.float32(0.04862204), np.float32(0.04628201), np.float32(0.040289063), np.float32(0.035988152), np.float32(0.037842114), np.float32(0.039108723), np.float32(0.039860312), np.float32(0.048261985), np.float32(0.05352445), np.float32(0.053634662), np.float32(0.060023144), np.float32(0.06866137), np.float32(0.07105758), np.float32(0.08422512), np.float32(0.10709448), np.float32(0.12012377), np.float32(0.12560877), np.float32(0.1517306), np.float32(0.16519101), np.float32(0.20049722), np.float32(0.16369492), np.float32(0.19117795), np.float32(0.16789281), np.float32(0.19060946), np.float32(0.15190049), np.float32(0.15184785), np.float32(0.18006371), np.float32(0.15807964), np.float32(0.17515202), np.float32(0.1691744), np.float32(0.20308374), np.float32(0.18258703), np.float32(0.1765009), np.float32(0.14510903), np.float32(0.10765443), np.float32(0.096552074), np.float32(0.090784006), np.float32(0.07180384), np.float32(0.06592804), np.float32(0.0617729), np.float32(0.054357022), np.float32(0.052625515), np.float32(0.04837755), np.float32(0.044832904), np.float32(0.04968829), np.float32(0.05421869), np.float32(0.052669358), np.float32(0.05324708), np.float32(0.051937148), np.float32(0.05747601), np.float32(0.054059852), np.float32(0.05871649), np.float32(0.06339026), np.float32(0.055947047), np.float32(0.05485994), np.float32(0.04712016), np.float32(0.04563519), np.float32(0.047070734), np.float32(0.044672158), np.float32(0.049517315), np.float32(0.053384375), np.float32(0.06157418), np.float32(0.06597894), np.float32(0.07019906), np.float32(0.068924695), np.float32(0.064146295), np.float32(0.057255544), np.float32(0.059941784), np.float32(0.05653671), np.float32(0.05395797), np.float32(0.051952433), np.float32(0.051837146), np.float32(0.05750486), np.float32(0.0602033), np.float32(0.067483574), np.float32(0.065640055), np.float32(0.060904488), np.float32(0.05794757), np.float32(0.054024905), np.float32(0.060759485), np.float32(0.060669594), np.float32(0.06305273), np.float32(0.06276755), np.float32(0.058227606), np.float32(0.055790577), np.float32(0.050490987), np.float32(0.048244204), np.float32(0.044841614), np.float32(0.049218185), np.float32(0.054418087), np.float32(0.06342629), np.float32(0.07217897), np.float32(0.0797767), np.float32(0.08467539), np.float32(0.08822895), np.float32(0.08558577), np.float32(0.074006304), np.float32(0.06556809), np.float32(0.055868436), np.float32(0.050268322), np.float32(0.04579993), np.float32(0.038946666), np.float32(0.038157847), np.float32(0.04004178), np.float32(0.044116896), np.float32(0.05088097), np.float32(0.056705594), np.float32(0.071045496), np.float32(0.0750888), np.float32(0.07836224), np.float32(0.07292029), np.float32(0.0725674), np.float32(0.06244675), np.float32(0.056250088), np.float32(0.04986367), np.float32(0.0415129), np.float32(0.039021812), np.float32(0.037248064), np.float32(0.035770547), np.float32(0.041371632), np.float32(0.053492803), np.float32(0.06553251), np.float32(0.076632366), np.float32(0.083979055), np.float32(0.10658852), np.float32(0.119914375), np.float32(0.13131632), np.float32(0.13947482), np.float32(0.13774708), np.float32(0.13235846), np.float32(0.13841692), np.float32(0.13763113), np.float32(0.14170755), np.float32(0.14480495), np.float32(0.14017594), np.float32(0.16374642), np.float32(0.16516018), np.float32(0.18591595), np.float32(0.20900042), np.float32(0.23560525), np.float32(0.24208497), np.float32(0.2664886), np.float32(0.26479128), np.float32(0.28041062), np.float32(0.28405565), np.float32(0.27925786), np.float32(0.26647833), np.float32(0.32573846), np.float32(0.30093595), np.float32(0.27077493), np.float32(0.28561532), np.float32(0.30133745), np.float32(0.35404235), np.float32(0.3987225), np.float32(0.38071454), np.float32(0.38596472), np.float32(0.4346135), np.float32(0.48573452), np.float32(0.50263464), np.float32(0.5090912), np.float32(0.49242127), np.float32(0.47826955), np.float32(0.46551624), np.float32(0.53435683), np.float32(0.5413708), np.float32(0.5122105), np.float32(0.5475509), np.float32(0.52129734), np.float32(0.53381586), np.float32(0.58327407), np.float32(0.5767803), np.float32(0.57537633), np.float32(0.5796189), np.float32(0.5967515), np.float32(0.5797484), np.float32(0.5221671), np.float32(0.4950902), np.float32(0.44308499), np.float32(0.42250198), np.float32(0.3507345), np.float32(0.3200308), np.float32(0.25400156), np.float32(0.21542406), np.float32(0.175176), np.float32(0.15765136), np.float32(0.13908428), np.float32(0.12447265), np.float32(0.115267426), np.float32(0.10856165), np.float32(0.10191699), np.float32(0.105032235), np.float32(0.1034396), np.float32(0.10012117), np.float32(0.101093955), np.float32(0.0998009), np.float32(0.09224859), np.float32(0.09060013), np.float32(0.08692139), np.float32(0.06981267), np.float32(0.06957824), np.float32(0.06636338), np.float32(0.06378701), np.float32(0.058905434), np.float32(0.059241768), np.float32(0.055678356), np.float32(0.05772405), np.float32(0.055774804), np.float32(0.07092783), np.float32(0.06447975), np.float32(0.064818405), np.float32(0.074313335), np.float32(0.11085903), np.float32(0.12552543), np.float32(0.14444506), np.float32(0.19599195), np.float32(0.2066272), np.float32(0.23138756), np.float32(0.23708785), np.float32(0.27511176), np.float32(0.34728044), np.float32(0.30100426), np.float32(0.2703917), np.float32(0.24524313), np.float32(0.23822156), np.float32(0.25406066), np.float32(0.23011236), np.float32(0.23212327), np.float32(0.25756243), np.float32(0.220628), np.float32(0.2412641), np.float32(0.26474643), np.float32(0.2673765), np.float32(0.25293615), np.float32(0.26553077), np.float32(0.24748959), np.float32(0.2641433), np.float32(0.24315754), np.float32(0.20796043), np.float32(0.1878882), np.float32(0.15277305), np.float32(0.12924531), np.float32(0.12066115), np.float32(0.1021801), np.float32(0.10286566), np.float32(0.10480047), np.float32(0.095051005), np.float32(0.09090763), np.float32(0.0907576), np.float32(0.08376199), np.float32(0.07308615), np.float32(0.060353324), np.float32(0.057258304), np.float32(0.05217085), np.float32(0.046516534), np.float32(0.044838842), np.float32(0.043449633), np.float32(0.03968748), np.float32(0.03983884), np.float32(0.04142163), np.float32(0.040628187), np.float32(0.039727837), np.float32(0.04520149), np.float32(0.04891428), np.float32(0.04736283), np.float32(0.0481299), np.float32(0.050030846), np.float32(0.048240297), np.float32(0.04622678), np.float32(0.04447948), np.float32(0.045822147), np.float32(0.051285837), np.float32(0.0508374), np.float32(0.058868937), np.float32(0.05242826), np.float32(0.05128179), np.float32(0.045330163), np.float32(0.04241076), np.float32(0.038969222), np.float32(0.03391805), np.float32(0.031504408), np.float32(0.032026704), np.float32(0.028894672), np.float32(0.026556903), np.float32(0.024125943), np.float32(0.025552986), np.float32(0.02660099), np.float32(0.024252344), np.float32(0.025418961), np.float32(0.025443869), np.float32(0.026309352), np.float32(0.02703512), np.float32(0.028158939), np.float32(0.03244238), np.float32(0.027920544), np.float32(0.02767555), np.float32(0.027511906), np.float32(0.029979786), np.float32(0.03558279), np.float32(0.04303525), np.float32(0.058884528), np.float32(0.06540762), np.float32(0.08072919), np.float32(0.095654786), np.float32(0.0931344), np.float32(0.091155805), np.float32(0.08385629), np.float32(0.0793255), np.float32(0.07575496), np.float32(0.06890895), np.float32(0.06254944), np.float32(0.05938655), np.float32(0.054817326), np.float32(0.04963851), np.float32(0.046566155), np.float32(0.043938577), np.float32(0.041032363), np.float32(0.0364028), np.float32(0.038194377), np.float32(0.036333974), np.float32(0.039085176), np.float32(0.043453436), np.float32(0.04442952), np.float32(0.043157365), np.float32(0.03668012), np.float32(0.03562019), np.float32(0.03001337), np.float32(0.027468048), np.float32(0.026212696), np.float32(0.026333863), np.float32(0.025330642), np.float32(0.025177788), np.float32(0.02708506), np.float32(0.027723026), np.float32(0.029683076), np.float32(0.029078476), np.float32(0.03225127), np.float32(0.031925667), np.float32(0.03456235), np.float32(0.03939497), np.float32(0.03588361), np.float32(0.03889432), np.float32(0.036406104), np.float32(0.03437509), np.float32(0.03101735), np.float32(0.030869018), np.float32(0.028440697), np.float32(0.028619874), np.float32(0.030628353), np.float32(0.035498656), np.float32(0.037618257), np.float32(0.045276824), np.float32(0.05259465), np.float32(0.05307673), np.float32(0.05682876), np.float32(0.07076041), np.float32(0.077378444), np.float32(0.07984038), np.float32(0.08419691), np.float32(0.08958371), np.float32(0.087820135), np.float32(0.08889565), np.float32(0.08443643), np.float32(0.09301777), np.float32(0.09537182), np.float32(0.088254996), np.float32(0.09993036), np.float32(0.1144654), np.float32(0.124565445), np.float32(0.15063705), np.float32(0.17180197), np.float32(0.1795942), np.float32(0.17876281), np.float32(0.17709419), np.float32(0.17240046), np.float32(0.15793273), np.float32(0.12284855), np.float32(0.1213168), np.float32(0.10994947), np.float32(0.094611354), np.float32(0.08639128), np.float32(0.08849897), np.float32(0.09508961), np.float32(0.107089624), np.float32(0.12724617)], 'MTTPSNDPASRTPTAPNGAPPMRIRRPRAADPLVRPKRKPVARPPGSTAPGTASVAKPAPSRPVAPPTSRPERGILPPSENKFGANGFSGPLLSETYVDYPLVTTKRALREGLKHHIARFASKKNVDPRDESQFTRPVRLQRRDPRARPHEMNAERGQGKSSFESNHQLDEAEREELEARKAAREKEREENLAQIAPAMGQTQKRSNAPKQKTQQVSKTEMTPEEIARTRIKYEEALPWHLEDFDNKNIWVGNYEAALSETHAVFVLENTGKMRMIPVEKWYRFNAKNQFKALTIEEAEKFMAKRVKDPRWFMEKQQEMAQRKELEQFAKQRKVYAGKQGTPAADGLEADEMDFEEDRFADDEEHDDLFNDDEETKAAEKRIKQDQLKANVFDLKDEKEYEEEELREKKEKEARRVLGKSVRKALKRREKNYDYSSGSDANPYTDEESTDESEAERLREEERKAEEEKKQKESASSSKGNITPSGRAKHTDALKKGTTAVSRKRLGSPNASDASGTDTSRKRKSKHISSQPATQPSSRPMSPAAGPSAPAGKKRVRNLPAGAGSDVDGGAGSGAEMSESGKAKKLKLNPPGVSRSGTPQGSRAGSPTPLASRSFSGSRASSPESMRDSCLYPGRRRLPYPCRDSCCHSSIWNWK': [np.float32(0.97692627), np.float32(0.97762513), np.float32(0.9791956), np.float32(0.9793457), np.float32(0.98014957), np.float32(0.9810884), np.float32(0.98124033), np.float32(0.9820763), np.float32(0.98237944), np.float32(0.9820696), np.float32(0.9825676), np.float32(0.9834747), np.float32(0.98393583), np.float32(0.9838178), np.float32(0.9843454), np.float32(0.98458266), np.float32(0.9850712), np.float32(0.9849311), np.float32(0.9849969), np.float32(0.9851992), np.float32(0.98494893), np.float32(0.984982), np.float32(0.98568255), np.float32(0.9855032), np.float32(0.98567027), np.float32(0.98613423), np.float32(0.98635453), np.float32(0.9864407), np.float32(0.9865167), np.float32(0.9865086), np.float32(0.98654836), np.float32(0.98659116), np.float32(0.9864553), np.float32(0.9864978), np.float32(0.98636764), np.float32(0.986179), np.float32(0.9862178), np.float32(0.9862016), np.float32(0.98619395), np.float32(0.9865275), np.float32(0.9865015), np.float32(0.98640627), np.float32(0.9864225), np.float32(0.98686194), np.float32(0.98713833), np.float32(0.98732865), np.float32(0.9871516), np.float32(0.98707527), np.float32(0.98723686), np.float32(0.98738146), np.float32(0.9872909), np.float32(0.98715925), np.float32(0.9877099), np.float32(0.9874457), np.float32(0.98744977), np.float32(0.9870979), np.float32(0.9870727), np.float32(0.98659027), np.float32(0.9862732), np.float32(0.9859095), np.float32(0.9853453), np.float32(0.9852271), np.float32(0.98434144), np.float32(0.9844363), np.float32(0.9837054), np.float32(0.9830125), np.float32(0.9831898), np.float32(0.98196995), np.float32(0.9821164), np.float32(0.98155725), np.float32(0.9811999), np.float32(0.9816467), np.float32(0.9805124), np.float32(0.98003584), np.float32(0.97815484), np.float32(0.9775874), np.float32(0.9761402), np.float32(0.9739412), np.float32(0.9695721), np.float32(0.96589494), np.float32(0.9628845), np.float32(0.95869553), np.float32(0.95402205), np.float32(0.9538848), np.float32(0.95026064), np.float32(0.945018), np.float32(0.9434244), np.float32(0.94311523), np.float32(0.9384496), np.float32(0.9358497), np.float32(0.93242997), np.float32(0.9226811), np.float32(0.9105349), np.float32(0.9007902), np.float32(0.8955801), np.float32(0.8859819), np.float32(0.87314427), np.float32(0.85269815), np.float32(0.7972912), np.float32(0.7949112), np.float32(0.7557224), np.float32(0.73008525), np.float32(0.72099745), np.float32(0.7045804), np.float32(0.6821887), np.float32(0.67876947), np.float32(0.66535836), np.float32(0.6661724), np.float32(0.66233957), np.float32(0.6532403), np.float32(0.6874967), np.float32(0.7024447), np.float32(0.72391886), np.float32(0.7540931), np.float32(0.76485485), np.float32(0.7683907), np.float32(0.7836816), np.float32(0.8043238), np.float32(0.82451797), np.float32(0.84161484), np.float32(0.8569959), np.float32(0.8762726), np.float32(0.88825274), np.float32(0.89304125), np.float32(0.9103216), np.float32(0.91245025), np.float32(0.89643353), np.float32(0.9134722), np.float32(0.9303651), np.float32(0.94098926), np.float32(0.94769084), np.float32(0.9551256), np.float32(0.9577648), np.float32(0.95906746), np.float32(0.96258384), np.float32(0.96411496), np.float32(0.9667727), np.float32(0.96567667), np.float32(0.9674046), np.float32(0.96738285), np.float32(0.96879005), np.float32(0.97087413), np.float32(0.97132605), np.float32(0.9714072), np.float32(0.9730521), np.float32(0.9705179), np.float32(0.9727189), np.float32(0.97379035), np.float32(0.9747354), np.float32(0.97359776), np.float32(0.97355133), np.float32(0.97368413), np.float32(0.9719571), np.float32(0.967967), np.float32(0.96598613), np.float32(0.96048224), np.float32(0.95536196), np.float32(0.94115853), np.float32(0.92666245), np.float32(0.9128141), np.float32(0.8936589), np.float32(0.8951282), np.float32(0.8775929), np.float32(0.85839146), np.float32(0.84776247), np.float32(0.8368874), np.float32(0.8207905), np.float32(0.8014695), np.float32(0.7840507), np.float32(0.7743243), np.float32(0.7624977), np.float32(0.7457497), np.float32(0.7276796), np.float32(0.7093829), np.float32(0.6993223), np.float32(0.7001056), np.float32(0.69483036), np.float32(0.69889164), np.float32(0.6882481), np.float32(0.6804986), np.float32(0.6749838), np.float32(0.6675328), np.float32(0.6682894), np.float32(0.6773995), np.float32(0.69180214), np.float32(0.7112809), np.float32(0.730833), np.float32(0.7512165), np.float32(0.7620469), np.float32(0.7806819), np.float32(0.78835493), np.float32(0.8049908), np.float32(0.8174909), np.float32(0.8321339), np.float32(0.8419411), np.float32(0.8547185), np.float32(0.86704427), np.float32(0.8724841), np.float32(0.88378596), np.float32(0.89713436), np.float32(0.90920234), np.float32(0.9148555), np.float32(0.93226105), np.float32(0.9453935), np.float32(0.95429194), np.float32(0.9601397), np.float32(0.9648626), np.float32(0.9638648), np.float32(0.9646034), np.float32(0.9666334), np.float32(0.964575), np.float32(0.96261925), np.float32(0.95602566), np.float32(0.94952524), np.float32(0.9423035), np.float32(0.9220596), np.float32(0.8984846), np.float32(0.8689031), np.float32(0.84635717), np.float32(0.79137796), np.float32(0.7614944), np.float32(0.74089617), np.float32(0.66886455), np.float32(0.66489846), np.float32(0.5904634), np.float32(0.51475465), np.float32(0.45222986), np.float32(0.4189302), np.float32(0.3818831), np.float32(0.35014683), np.float32(0.33429947), np.float32(0.26795807), np.float32(0.24008499), np.float32(0.24085219), np.float32(0.24214366), np.float32(0.2386013), np.float32(0.23622291), np.float32(0.23562405), np.float32(0.23718068), np.float32(0.23754701), np.float32(0.22757293), np.float32(0.21403717), np.float32(0.18776302), np.float32(0.19356662), np.float32(0.19149388), np.float32(0.19459932), np.float32(0.17559646), np.float32(0.14807348), np.float32(0.16694851), np.float32(0.15275787), np.float32(0.14892611), np.float32(0.14058949), np.float32(0.12787469), np.float32(0.12648804), np.float32(0.115596056), np.float32(0.11051106), np.float32(0.1213499), np.float32(0.11495248), np.float32(0.12293881), np.float32(0.12692556), np.float32(0.13512929), np.float32(0.13454543), np.float32(0.14575641), np.float32(0.14207204), np.float32(0.14022204), np.float32(0.14327605), np.float32(0.14703539), np.float32(0.13795812), np.float32(0.13634287), np.float32(0.15141988), np.float32(0.1661765), np.float32(0.15239239), np.float32(0.1509674), np.float32(0.15428191), np.float32(0.16165425), np.float32(0.1887663), np.float32(0.16440238), np.float32(0.17932387), np.float32(0.17964514), np.float32(0.18952945), np.float32(0.18754844), np.float32(0.16103387), np.float32(0.16016088), np.float32(0.12909904), np.float32(0.117848806), np.float32(0.12487647), np.float32(0.112112366), np.float32(0.115870215), np.float32(0.13308544), np.float32(0.13093072), np.float32(0.13440675), np.float32(0.12958065), np.float32(0.13310382), np.float32(0.14817806), np.float32(0.15368322), np.float32(0.18299602), np.float32(0.19685046), np.float32(0.20373361), np.float32(0.22092545), np.float32(0.21589309), np.float32(0.21292731), np.float32(0.20475085), np.float32(0.21316764), np.float32(0.22373974), np.float32(0.221229), np.float32(0.23638709), np.float32(0.24549565), np.float32(0.25424778), np.float32(0.2636056), np.float32(0.27005187), np.float32(0.27600738), np.float32(0.29060283), np.float32(0.29521513), np.float32(0.29242882), np.float32(0.30742845), np.float32(0.32422695), np.float32(0.32501727), np.float32(0.36001614), np.float32(0.3795944), np.float32(0.37472275), np.float32(0.3584738), np.float32(0.36270562), np.float32(0.3714019), np.float32(0.38431174), np.float32(0.3929089), np.float32(0.42319864), np.float32(0.45464346), np.float32(0.523486), np.float32(0.5969403), np.float32(0.63367754), np.float32(0.67179894), np.float32(0.72631055), np.float32(0.750064), np.float32(0.7686444), np.float32(0.7826106), np.float32(0.7949777), np.float32(0.8098892), np.float32(0.819053), np.float32(0.83055466), np.float32(0.8434869), np.float32(0.85785466), np.float32(0.8756318), np.float32(0.8886164), np.float32(0.9123574), np.float32(0.92743725), np.float32(0.93806577), np.float32(0.93986225), np.float32(0.94440067), np.float32(0.9428967), np.float32(0.9438714), np.float32(0.9437069), np.float32(0.9399165), np.float32(0.94711316), np.float32(0.94480467), np.float32(0.94194394), np.float32(0.93977547), np.float32(0.93419075), np.float32(0.92733127), np.float32(0.91495556), np.float32(0.91505957), np.float32(0.91525185), np.float32(0.90553546), np.float32(0.9018378), np.float32(0.8871322), np.float32(0.8673286), np.float32(0.84578544), np.float32(0.81228393), np.float32(0.80281353), np.float32(0.7903771), np.float32(0.77527535), np.float32(0.77249396), np.float32(0.75961083), np.float32(0.7539703), np.float32(0.7516939), np.float32(0.7388075), np.float32(0.73315805), np.float32(0.72637653), np.float32(0.724987), np.float32(0.7029663), np.float32(0.6858339), np.float32(0.66667134), np.float32(0.67405504), np.float32(0.6673002), np.float32(0.66873395), np.float32(0.6627463), np.float32(0.6591534), np.float32(0.639441), np.float32(0.6369703), np.float32(0.6422168), np.float32(0.6478097), np.float32(0.6774231), np.float32(0.68284166), np.float32(0.69959605), np.float32(0.69496214), np.float32(0.69580203), np.float32(0.69485176), np.float32(0.6916793), np.float32(0.6891836), np.float32(0.6777609), np.float32(0.6740979), np.float32(0.67515785), np.float32(0.6687493), np.float32(0.6565517), np.float32(0.6474214), np.float32(0.63599247), np.float32(0.63358307), np.float32(0.6262217), np.float32(0.6320577), np.float32(0.6402983), np.float32(0.6459907), np.float32(0.6524928), np.float32(0.6735361), np.float32(0.68036675), np.float32(0.6855388), np.float32(0.6922079), np.float32(0.69563985), np.float32(0.7136808), np.float32(0.7160499), np.float32(0.7242292), np.float32(0.7344828), np.float32(0.7387897), np.float32(0.7488508), np.float32(0.7582051), np.float32(0.7599752), np.float32(0.7743134), np.float32(0.79187477), np.float32(0.80677164), np.float32(0.8176098), np.float32(0.8369576), np.float32(0.8553745), np.float32(0.86601245), np.float32(0.8728917), np.float32(0.8854282), np.float32(0.8937153), np.float32(0.90128565), np.float32(0.90781903), np.float32(0.91526914), np.float32(0.9225223), np.float32(0.9273989), np.float32(0.9288213), np.float32(0.9279054), np.float32(0.93576777), np.float32(0.9261331), np.float32(0.9207508), np.float32(0.9146745), np.float32(0.916127), np.float32(0.90790087), np.float32(0.8960734), np.float32(0.88113993), np.float32(0.86458164), np.float32(0.8469712), np.float32(0.8245853), np.float32(0.79857385), np.float32(0.76730746), np.float32(0.7413382), np.float32(0.7114468), np.float32(0.71072704), np.float32(0.70267326), np.float32(0.7014026), np.float32(0.7089486), np.float32(0.7215076), np.float32(0.72256744), np.float32(0.72873443), np.float32(0.73044294), np.float32(0.74775153), np.float32(0.7566382), np.float32(0.7714958), np.float32(0.7829605), np.float32(0.7977826), np.float32(0.8154356), np.float32(0.8293541), np.float32(0.8423293), np.float32(0.8628787), np.float32(0.8747568), np.float32(0.8920536), np.float32(0.90527534), np.float32(0.9162576), np.float32(0.92683893), np.float32(0.936132), np.float32(0.94604635), np.float32(0.9565737), np.float32(0.9645456), np.float32(0.9697262), np.float32(0.97541046), np.float32(0.97711), np.float32(0.9777206), np.float32(0.9782507), np.float32(0.9792991), np.float32(0.9805931), np.float32(0.98030394), np.float32(0.9806913), np.float32(0.9813727), np.float32(0.9819012), np.float32(0.9820457), np.float32(0.9825319), np.float32(0.9826643), np.float32(0.9826249), np.float32(0.9830246), np.float32(0.9821712), np.float32(0.9816898), np.float32(0.9822254), np.float32(0.98223877), np.float32(0.98223877), np.float32(0.98206216), np.float32(0.9823058), np.float32(0.9819009), np.float32(0.98179734), np.float32(0.98110735), np.float32(0.98176277), np.float32(0.9821422), np.float32(0.98250854), np.float32(0.98293835), np.float32(0.98226607), np.float32(0.98306215), np.float32(0.9833679), np.float32(0.98333836), np.float32(0.98302716), np.float32(0.9820607), np.float32(0.98200274), np.float32(0.9821484), np.float32(0.9823867), np.float32(0.9820322), np.float32(0.9822482), np.float32(0.98225534), np.float32(0.9826167), np.float32(0.98223543), np.float32(0.98288834), np.float32(0.98291785), np.float32(0.98340845), np.float32(0.98357725), np.float32(0.98400867), np.float32(0.98450226), np.float32(0.9847322), np.float32(0.9848713), np.float32(0.98481745), np.float32(0.98472023), np.float32(0.98486626), np.float32(0.9851999), np.float32(0.9854613), np.float32(0.98523396), np.float32(0.98585826), np.float32(0.98605806), np.float32(0.9865073), np.float32(0.9867619), np.float32(0.9868399), np.float32(0.9868058), np.float32(0.9869544), np.float32(0.98706126), np.float32(0.9872084), np.float32(0.9874341), np.float32(0.98743385), np.float32(0.9876451), np.float32(0.9871973), np.float32(0.9873007), np.float32(0.9872738), np.float32(0.9872608), np.float32(0.98711014), np.float32(0.98703605), np.float32(0.98727566), np.float32(0.98724675), np.float32(0.9874593), np.float32(0.98742527), np.float32(0.98727477), np.float32(0.98754483), np.float32(0.9873422), np.float32(0.9870438), np.float32(0.9870842), np.float32(0.98716575), np.float32(0.98698246), np.float32(0.98705703), np.float32(0.986712), np.float32(0.98695636), np.float32(0.9869403), np.float32(0.9866745), np.float32(0.9864824), np.float32(0.9863781), np.float32(0.9863625), np.float32(0.98645055), np.float32(0.98640406), np.float32(0.98654115), np.float32(0.9867359), np.float32(0.9865965), np.float32(0.9866768), np.float32(0.986717), np.float32(0.98667336), np.float32(0.986834), np.float32(0.986853), np.float32(0.98699725), np.float32(0.98694754), np.float32(0.9870423), np.float32(0.98740214), np.float32(0.9875425), np.float32(0.9874944), np.float32(0.98701304), np.float32(0.98740935), np.float32(0.9876395), np.float32(0.98725486), np.float32(0.9874576), np.float32(0.9872257), np.float32(0.9870749), np.float32(0.9871115), np.float32(0.9870106), np.float32(0.9871727), np.float32(0.98703176), np.float32(0.9867011), np.float32(0.9866442), np.float32(0.9866326), np.float32(0.9865645), np.float32(0.98618186), np.float32(0.98557925), np.float32(0.9853623), np.float32(0.985202), np.float32(0.9844899), np.float32(0.98389554), np.float32(0.983365), np.float32(0.98240787), np.float32(0.9810277), np.float32(0.9793243), np.float32(0.97801584), np.float32(0.9764583), np.float32(0.97504866), np.float32(0.9741985), np.float32(0.97138715), np.float32(0.9702921), np.float32(0.9661184), np.float32(0.96372485), np.float32(0.95734006), np.float32(0.95780224), np.float32(0.9537604), np.float32(0.9503812), np.float32(0.94161797), np.float32(0.9449837), np.float32(0.93738365), np.float32(0.9369051), np.float32(0.9335676), np.float32(0.93132436), np.float32(0.93548685), np.float32(0.93415153), np.float32(0.93619597), np.float32(0.94110835), np.float32(0.94020885), np.float32(0.94056505), np.float32(0.9349827), np.float32(0.93572396), np.float32(0.9210508), np.float32(0.91112655), np.float32(0.9110218), np.float32(0.90755147), np.float32(0.92723817), np.float32(0.9218514), np.float32(0.9359693), np.float32(0.94353527), np.float32(0.93802106), np.float32(0.949733)], 'MNDFDEPQGDSRVQCEAESEADHSSDCYSSGSGEETDAEVPDVADPSACNSNLLQDAQNGKGFSQLTSVIGNINSVANSSRRGPREAVDIGRNWKPVNFGEYQGLGEILPMQASTVGPASSPPSSKQQTGTDISVSPPLATAAVDKLMKDGNESDSDVRRVPELSAKTSGGVSGSHTQDKGLTGSSHRKRGGASADKEHKRLKRLLRNRVSAQQARERKKAYLGELEVRSKELEHRNAELEERVSTLQRENQMLRQIVKNTALKKTYSGGNAEDGAQ': [np.float32(0.97328997), np.float32(0.9749903), np.float32(0.9744932), np.float32(0.9747201), np.float32(0.9751949), np.float32(0.9762614), np.float32(0.97784483), np.float32(0.9782647), np.float32(0.97909594), np.float32(0.97979397), np.float32(0.979595), np.float32(0.97944266), np.float32(0.9781149), np.float32(0.97620934), np.float32(0.9765609), np.float32(0.97571045), np.float32(0.9763955), np.float32(0.9757323), np.float32(0.97713464), np.float32(0.9769596), np.float32(0.9769265), np.float32(0.9775069), np.float32(0.9780594), np.float32(0.9788119), np.float32(0.97903204), np.float32(0.97941464), np.float32(0.9794757), np.float32(0.98029786), np.float32(0.9801762), np.float32(0.9798671), np.float32(0.97987396), np.float32(0.98060614), np.float32(0.97935253), np.float32(0.9796913), np.float32(0.97977465), np.float32(0.97892874), np.float32(0.9791515), np.float32(0.9791678), np.float32(0.9795139), np.float32(0.97905916), np.float32(0.9785984), np.float32(0.97837764), np.float32(0.9763358), np.float32(0.9758143), np.float32(0.9731575), np.float32(0.9695169), np.float32(0.9682898), np.float32(0.9686216), np.float32(0.9635353), np.float32(0.96270144), np.float32(0.95843947), np.float32(0.95755434), np.float32(0.9523291), np.float32(0.9544949), np.float32(0.95327044), np.float32(0.948833), np.float32(0.9488047), np.float32(0.950586), np.float32(0.9496702), np.float32(0.95015365), np.float32(0.9482703), np.float32(0.9520508), np.float32(0.9489179), np.float32(0.9497947), np.float32(0.9511394), np.float32(0.94120836), np.float32(0.936348), np.float32(0.9328741), np.float32(0.9402617), np.float32(0.9500055), np.float32(0.9480032), np.float32(0.9462848), np.float32(0.948355), np.float32(0.9494359), np.float32(0.9568792), np.float32(0.95799494), np.float32(0.95946604), np.float32(0.96338165), np.float32(0.9680196), np.float32(0.96957964), np.float32(0.9720935), np.float32(0.9728928), np.float32(0.9754984), np.float32(0.97559386), np.float32(0.9762384), np.float32(0.9752467), np.float32(0.9745095), np.float32(0.97680753), np.float32(0.97592473), np.float32(0.975983), np.float32(0.9755495), np.float32(0.9753283), np.float32(0.9759763), np.float32(0.97565424), np.float32(0.9756747), np.float32(0.9764956), np.float32(0.97623694), np.float32(0.9765181), np.float32(0.9759354), np.float32(0.9759881), np.float32(0.975492), np.float32(0.97598165), np.float32(0.9752033), np.float32(0.9748492), np.float32(0.9743258), np.float32(0.97240657), np.float32(0.9704807), np.float32(0.9719207), np.float32(0.97127604), np.float32(0.9725919), np.float32(0.9738452), np.float32(0.9712082), np.float32(0.9710292), np.float32(0.97286326), np.float32(0.9714677), np.float32(0.97462195), np.float32(0.9749501), np.float32(0.97597164), np.float32(0.9765921), np.float32(0.97496355), np.float32(0.9771746), np.float32(0.9787291), np.float32(0.9793353), np.float32(0.9806495), np.float32(0.97958106), np.float32(0.9793426), np.float32(0.9794199), np.float32(0.9798431), np.float32(0.97784597), np.float32(0.9783766), np.float32(0.9775799), np.float32(0.97668344), np.float32(0.9755553), np.float32(0.9747506), np.float32(0.9737979), np.float32(0.97328895), np.float32(0.9732782), np.float32(0.97287375), np.float32(0.9702945), np.float32(0.97023463), np.float32(0.96808505), np.float32(0.9674686), np.float32(0.96544325), np.float32(0.96524626), np.float32(0.9621942), np.float32(0.96177596), np.float32(0.9628501), np.float32(0.9605132), np.float32(0.96281075), np.float32(0.9617378), np.float32(0.96127427), np.float32(0.9597539), np.float32(0.9631645), np.float32(0.9642317), np.float32(0.96606046), np.float32(0.97129685), np.float32(0.9726274), np.float32(0.973626), np.float32(0.97644967), np.float32(0.97694457), np.float32(0.9777232), np.float32(0.97729844), np.float32(0.9778194), np.float32(0.9785774), np.float32(0.9784208), np.float32(0.9785164), np.float32(0.9791276), np.float32(0.9790901), np.float32(0.98069054), np.float32(0.98067284), np.float32(0.98167014), np.float32(0.9813927), np.float32(0.9807997), np.float32(0.98097813), np.float32(0.98181057), np.float32(0.9816507), np.float32(0.9817794), np.float32(0.98219633), np.float32(0.9827877), np.float32(0.9824765), np.float32(0.9819919), np.float32(0.98161834), np.float32(0.9800639), np.float32(0.97774637), np.float32(0.97373646), np.float32(0.9686846), np.float32(0.9623921), np.float32(0.95153284), np.float32(0.9420129), np.float32(0.9280989), np.float32(0.9170686), np.float32(0.90519875), np.float32(0.8918449), np.float32(0.8818433), np.float32(0.85719675), np.float32(0.84351856), np.float32(0.835855), np.float32(0.83047664), np.float32(0.80862516), np.float32(0.7907189), np.float32(0.7642007), np.float32(0.7406716), np.float32(0.7005432), np.float32(0.6666387), np.float32(0.65039486), np.float32(0.64016557), np.float32(0.63229114), np.float32(0.6386579), np.float32(0.6394157), np.float32(0.6362208), np.float32(0.6351365), np.float32(0.63712096), np.float32(0.63483286), np.float32(0.6352366), np.float32(0.64090884), np.float32(0.6357314), np.float32(0.6326755), np.float32(0.62975436), np.float32(0.6271902), np.float32(0.629307), np.float32(0.62412417), np.float32(0.61957693), np.float32(0.6210375), np.float32(0.6204215), np.float32(0.6176194), np.float32(0.6197752), np.float32(0.6190588), np.float32(0.61938375), np.float32(0.61159617), np.float32(0.61256117), np.float32(0.61247116), np.float32(0.61023074), np.float32(0.60420394), np.float32(0.60109216), np.float32(0.603995), np.float32(0.59960526), np.float32(0.6043431), np.float32(0.6072724), np.float32(0.60540247), np.float32(0.59965575), np.float32(0.60112447), np.float32(0.59761405), np.float32(0.59560454), np.float32(0.6025303), np.float32(0.609811), np.float32(0.6171907), np.float32(0.6143602), np.float32(0.62013674), np.float32(0.62635076), np.float32(0.6284771), np.float32(0.6332105), np.float32(0.64005506), np.float32(0.6533821), np.float32(0.66907954), np.float32(0.6807893), np.float32(0.6985171), np.float32(0.72787565), np.float32(0.7480001), np.float32(0.7767129), np.float32(0.81412435), np.float32(0.8207788), np.float32(0.8346964), np.float32(0.8541885), np.float32(0.8640275), np.float32(0.8740456), np.float32(0.8830932), np.float32(0.89112765), np.float32(0.8952261), np.float32(0.9048945), np.float32(0.913221), np.float32(0.91832983), np.float32(0.91787225), np.float32(0.91277343), np.float32(0.9208594), np.float32(0.9374927), np.float32(0.9445364), np.float32(0.94587195)], 'MAPFGGRGSSGRGRGGFRGGRGGRGGRGGYGGPQLPSSLLEQVDAKYGSGGKKDVTRKEKRKATRDDRKGPAQTQKTRRRSPPSDHEEEEKDESEQPPFKKSKTSKPKSVSSSEKSNSEKKEKKKKLPELTLPEESVGGDVEDREIEWLEYMLRKEKGKSKDEDDLDDGLDDLLNFAEAFEHGGKGVNKQILDDEDDEGISDFGEENEDDGEEEESEEDQDEDGGEDNEIDLDEDEEEEFMGFSDQDDQEKEEDESSAQEKHQAGHDDAEPSVPSDPTPSSSTDTPAPTKYIPPHLRAAQLEEKSKGNKEKAEEKIRLERKAQGLLNRLSEQNIESILAELETLYRNHSRNDVTTALTDLIIQMISNKANLLDSFVVLYATLVGALHRVIGMEFGAHFIHTLITKYSGLQSPSSLSVESQQSTTIQTTIYQTPDAGKESLNLLTLIAELYNAQVVGSRLIYDLIRGFLEGEEKDREVMGEREVEGLLKILRCSGAQLRTDDPASLKDIVNLVQEKTKGKEKTMTARARFMVETLTNVKNGKVKSSATSEAGNDAAQRMKKFLSGLGRKRRLLAYEPLRVSYSDLLSADKKGKWWLVGAGWSGNPLVELEQQREQAKSSGKTEKTGKKKEEKDSEAALLELARKQGMNTDVRRGVFVVLMTSEDYVHACDRLSMFKLSDVQQREFVRVALHCCGLEATYNPYYTLILSHLCANSYDHRFTFQYALWDFMRELENGSKVSKEKLGNVARAVGYVVARGGLSLTVFKAVDFTSLSKPLIKFLITVLVHLVIALQTVSPIFTLPKSYDLARNFDDEVIQERFEQVLSNTELAGGWLWMLDREMKDGKKWEEEVTGERERVVVKKSLEIAQNVLRAAAL': [np.float32(0.9853232), np.float32(0.98729485), np.float32(0.9874701), np.float32(0.9890388), np.float32(0.9898191), np.float32(0.990785), np.float32(0.9897934), np.float32(0.98964137), np.float32(0.9894097), np.float32(0.98999715), np.float32(0.9896992), np.float32(0.989441), np.float32(0.9896988), np.float32(0.9893266), np.float32(0.9893422), np.float32(0.989384), np.float32(0.98959726), np.float32(0.989613), np.float32(0.9900803), np.float32(0.98970234), np.float32(0.98956317), np.float32(0.9894359), np.float32(0.9891879), np.float32(0.98901063), np.float32(0.9884751), np.float32(0.9883167), np.float32(0.9873165), np.float32(0.98641557), np.float32(0.9855399), np.float32(0.98337895), np.float32(0.98146856), np.float32(0.98046297), np.float32(0.97983825), np.float32(0.97811264), np.float32(0.97669095), np.float32(0.9764202), np.float32(0.97368413), np.float32(0.97258264), np.float32(0.9708684), np.float32(0.96800274), np.float32(0.9674758), np.float32(0.9688459), np.float32(0.96286577), np.float32(0.95861393), np.float32(0.95647097), np.float32(0.9570124), np.float32(0.9547041), np.float32(0.9589146), np.float32(0.9632376), np.float32(0.96701705), np.float32(0.9709961), np.float32(0.9711402), np.float32(0.9733199), np.float32(0.97556573), np.float32(0.9780018), np.float32(0.9788658), np.float32(0.98116034), np.float32(0.9817346), np.float32(0.9819442), np.float32(0.9824385), np.float32(0.9823714), np.float32(0.9826523), np.float32(0.9826721), np.float32(0.9832503), np.float32(0.98349977), np.float32(0.98323387), np.float32(0.98413634), np.float32(0.98433626), np.float32(0.98493433), np.float32(0.9849406), np.float32(0.98464775), np.float32(0.9848387), np.float32(0.98451984), np.float32(0.98454374), np.float32(0.98448056), np.float32(0.9845449), np.float32(0.9845712), np.float32(0.9842201), np.float32(0.984259), np.float32(0.9840969), np.float32(0.983871), np.float32(0.98358095), np.float32(0.98340005), np.float32(0.9835069), np.float32(0.98377395), np.float32(0.9829186), np.float32(0.9832448), np.float32(0.98339707), np.float32(0.98367846), np.float32(0.98420966), np.float32(0.984074), np.float32(0.98433024), np.float32(0.98387134), np.float32(0.984032), np.float32(0.9840424), np.float32(0.98431176), np.float32(0.984767), np.float32(0.9843373), np.float32(0.98429006), np.float32(0.9838576), np.float32(0.9832848), np.float32(0.9833802), np.float32(0.98404896), np.float32(0.9843739), np.float32(0.98435843), np.float32(0.9838896), np.float32(0.98382646), np.float32(0.9836288), np.float32(0.98343337), np.float32(0.9831697), np.float32(0.9824257), np.float32(0.98181087), np.float32(0.9814202), np.float32(0.98068374), np.float32(0.9802391), np.float32(0.9803945), np.float32(0.9793896), np.float32(0.97925127), np.float32(0.9784928), np.float32(0.97918016), np.float32(0.9772195), np.float32(0.9752736), np.float32(0.9761084), np.float32(0.97548723), np.float32(0.9737868), np.float32(0.9730705), np.float32(0.9728035), np.float32(0.9691199), np.float32(0.96426326), np.float32(0.9582082), np.float32(0.95249856), np.float32(0.94693047), np.float32(0.94168603), np.float32(0.9315459), np.float32(0.91210216), np.float32(0.8832775), np.float32(0.877218), np.float32(0.84735537), np.float32(0.8285188), np.float32(0.8029258), np.float32(0.7821244), np.float32(0.7554704), np.float32(0.7233006), np.float32(0.7131574), np.float32(0.7100229), np.float32(0.6973467), np.float32(0.6665749), np.float32(0.599359), np.float32(0.61410147), np.float32(0.62247324), np.float32(0.6386677), np.float32(0.6699571), np.float32(0.70067614), np.float32(0.727623), np.float32(0.7382999), np.float32(0.7444534), np.float32(0.7465193), np.float32(0.7491433), np.float32(0.75561684), np.float32(0.7589433), np.float32(0.7397087), np.float32(0.7136623), np.float32(0.71926564), np.float32(0.72406274), np.float32(0.7499018), np.float32(0.7511193), np.float32(0.76108056), np.float32(0.76366097), np.float32(0.7804141), np.float32(0.784089), np.float32(0.7770188), np.float32(0.7611124), np.float32(0.7518418), np.float32(0.74978167), np.float32(0.7518382), np.float32(0.75829154), np.float32(0.7648697), np.float32(0.7688311), np.float32(0.7866669), np.float32(0.81961507), np.float32(0.8249456), np.float32(0.855112), np.float32(0.87239605), np.float32(0.88991636), np.float32(0.90325034), np.float32(0.91547865), np.float32(0.9265165), np.float32(0.9326769), np.float32(0.94338006), np.float32(0.95393175), np.float32(0.95858544), np.float32(0.96110255), np.float32(0.9641213), np.float32(0.96752274), np.float32(0.9693851), np.float32(0.97049665), np.float32(0.9720125), np.float32(0.9724381), np.float32(0.9746327), np.float32(0.97649413), np.float32(0.9766847), np.float32(0.9777535), np.float32(0.9791692), np.float32(0.9797418), np.float32(0.9798263), np.float32(0.98131573), np.float32(0.9816207), np.float32(0.98202413), np.float32(0.98261154), np.float32(0.98337954), np.float32(0.98360795), np.float32(0.9840814), np.float32(0.9840954), np.float32(0.98433846), np.float32(0.984657), np.float32(0.9845051), np.float32(0.98488337), np.float32(0.9848379), np.float32(0.9844357), np.float32(0.9841075), np.float32(0.98375595), np.float32(0.98322564), np.float32(0.9826177), np.float32(0.981861), np.float32(0.98128396), np.float32(0.9813292), np.float32(0.98132354), np.float32(0.98018324), np.float32(0.9803345), np.float32(0.9799913), np.float32(0.97872293), np.float32(0.9787562), np.float32(0.9774169), np.float32(0.97764015), np.float32(0.9773497), np.float32(0.9767074), np.float32(0.97705805), np.float32(0.9775833), np.float32(0.9775029), np.float32(0.9774904), np.float32(0.97759414), np.float32(0.9776703), np.float32(0.9774775), np.float32(0.97883683), np.float32(0.9789914), np.float32(0.9789595), np.float32(0.9794812), np.float32(0.97974634), np.float32(0.9797234), np.float32(0.98019), np.float32(0.9792322), np.float32(0.9804348), np.float32(0.980551), np.float32(0.97823083), np.float32(0.97843117), np.float32(0.97774005), np.float32(0.9788518), np.float32(0.978492), np.float32(0.9785195), np.float32(0.97855467), np.float32(0.97870535), np.float32(0.97814596), np.float32(0.9791951), np.float32(0.97969216), np.float32(0.9801815), np.float32(0.9796953), np.float32(0.979833), np.float32(0.97972083), np.float32(0.98078835), np.float32(0.98061556), np.float32(0.9804717), np.float32(0.9802225), np.float32(0.980374), np.float32(0.98028415), np.float32(0.9799548), np.float32(0.9789548), np.float32(0.97815883), np.float32(0.9780554), np.float32(0.97756064), np.float32(0.9771413), np.float32(0.97640604), np.float32(0.973133), np.float32(0.9708222), np.float32(0.96968395), np.float32(0.9672433), np.float32(0.9643186), np.float32(0.96107626), np.float32(0.95827705), np.float32(0.9561742), np.float32(0.95233786), np.float32(0.9442909), np.float32(0.9351498), np.float32(0.92999834), np.float32(0.91455644), np.float32(0.911531), np.float32(0.90003675), np.float32(0.89367753), np.float32(0.88325405), np.float32(0.870486), np.float32(0.8491684), np.float32(0.8087759), np.float32(0.7720642), np.float32(0.75714165), np.float32(0.7307486), np.float32(0.71562755), np.float32(0.7118437), np.float32(0.7081545), np.float32(0.6749625), np.float32(0.6614914), np.float32(0.63776267), np.float32(0.5869936), np.float32(0.5794075), np.float32(0.5509546), np.float32(0.5185651), np.float32(0.48284632), np.float32(0.46381077), np.float32(0.4529935), np.float32(0.39461777), np.float32(0.33313257), np.float32(0.32465252), np.float32(0.33400816), np.float32(0.3151538), np.float32(0.2913138), np.float32(0.2846132), np.float32(0.2876994), np.float32(0.2326332), np.float32(0.18324895), np.float32(0.17889558), np.float32(0.17847128), np.float32(0.14066061), np.float32(0.13096756), np.float32(0.13960221), np.float32(0.12951413), np.float32(0.10863486), np.float32(0.13719752), np.float32(0.15300378), np.float32(0.16428497), np.float32(0.19740343), np.float32(0.23398742), np.float32(0.2572106), np.float32(0.22282349), np.float32(0.21609311), np.float32(0.18635687), np.float32(0.17310569), np.float32(0.13840537), np.float32(0.12974526), np.float32(0.12508877), np.float32(0.094207644), np.float32(0.07429989), np.float32(0.07470139), np.float32(0.082924895), np.float32(0.077957705), np.float32(0.088402994), np.float32(0.09953541), np.float32(0.098743044), np.float32(0.099650115), np.float32(0.16232589), np.float32(0.1766655), np.float32(0.137218), np.float32(0.13563386), np.float32(0.119741164), np.float32(0.117761634), np.float32(0.12063717), np.float32(0.090107165), np.float32(0.070900954), np.float32(0.08122461), np.float32(0.11164644), np.float32(0.08866555), np.float32(0.068313256), np.float32(0.078515515), np.float32(0.095098145), np.float32(0.07185385), np.float32(0.08423017), np.float32(0.08446308), np.float32(0.056762755), np.float32(0.05942003), np.float32(0.06841489), np.float32(0.081537105), np.float32(0.10072908), np.float32(0.051775787), np.float32(0.04764722), np.float32(0.041498132), np.float32(0.036004245), np.float32(0.031680696), np.float32(0.026811793), np.float32(0.027626658), np.float32(0.024650428), np.float32(0.022281105), np.float32(0.02316219), np.float32(0.024321023), np.float32(0.023695895), np.float32(0.028828803), np.float32(0.035087448), np.float32(0.042889997), np.float32(0.044907175), np.float32(0.048257038), np.float32(0.05571813), np.float32(0.07710582), np.float32(0.06966514), np.float32(0.07417967), np.float32(0.07993545), np.float32(0.091094494), np.float32(0.098317906), np.float32(0.13255052), np.float32(0.1523733), np.float32(0.17403379), np.float32(0.2495591), np.float32(0.37822267), np.float32(0.4599089), np.float32(0.42329273), np.float32(0.40501547), np.float32(0.44872785), np.float32(0.47061464), np.float32(0.42408454), np.float32(0.48070648), np.float32(0.5384884), np.float32(0.55030835), np.float32(0.55964416), np.float32(0.63248616), np.float32(0.6515335), np.float32(0.6659134), np.float32(0.655936), np.float32(0.6561017), np.float32(0.60362476), np.float32(0.5431851), np.float32(0.57032377), np.float32(0.5383592), np.float32(0.4656964), np.float32(0.40656134), np.float32(0.41780332), np.float32(0.34093505), np.float32(0.2769542), np.float32(0.20797808), np.float32(0.16692239), np.float32(0.14818992), np.float32(0.12439114), np.float32(0.09943142), np.float32(0.0890921), np.float32(0.07378645), np.float32(0.06603439), np.float32(0.05972508), np.float32(0.058091372), np.float32(0.056312516), np.float32(0.050143283), np.float32(0.046383794), np.float32(0.039820023), np.float32(0.03763214), np.float32(0.032892577), np.float32(0.028024245), np.float32(0.02442433), np.float32(0.02449592), np.float32(0.023513317), np.float32(0.022156494), np.float32(0.02209467), np.float32(0.026686702), np.float32(0.025616277), np.float32(0.024910249), np.float32(0.02966832), np.float32(0.035921022), np.float32(0.041680835), np.float32(0.0447822), np.float32(0.054942857), np.float32(0.06259291), np.float32(0.06321459), np.float32(0.07065829), np.float32(0.07143122), np.float32(0.07110747), np.float32(0.07382712), np.float32(0.0826555), np.float32(0.09119553), np.float32(0.08766935), np.float32(0.08731369), np.float32(0.10436896), np.float32(0.11214304), np.float32(0.10174405), np.float32(0.101152465), np.float32(0.12366162), np.float32(0.1217899), np.float32(0.112424694), np.float32(0.1236381), np.float32(0.13271925), np.float32(0.123619), np.float32(0.11276548), np.float32(0.10337622), np.float32(0.10089588), np.float32(0.08668077), np.float32(0.08630584), np.float32(0.093348034), np.float32(0.09476261), np.float32(0.09319362), np.float32(0.105922505), np.float32(0.12253464), np.float32(0.11017682), np.float32(0.09438053), np.float32(0.10448939), np.float32(0.11151255), np.float32(0.09672098), np.float32(0.09272929), np.float32(0.10593882), np.float32(0.11868583), np.float32(0.110143974), np.float32(0.12061547), np.float32(0.14170054), np.float32(0.13983274), np.float32(0.14075522), np.float32(0.1501562), np.float32(0.15355958), np.float32(0.16097982), np.float32(0.16043706), np.float32(0.18864374), np.float32(0.1754592), np.float32(0.16717106), np.float32(0.16532402), np.float32(0.16907348), np.float32(0.18948212), np.float32(0.16509727), np.float32(0.16807061), np.float32(0.19383577), np.float32(0.1617121), np.float32(0.16409253), np.float32(0.17520818), np.float32(0.19651408), np.float32(0.17242984), np.float32(0.17789099), np.float32(0.22119653), np.float32(0.20985022), np.float32(0.22973615), np.float32(0.24134931), np.float32(0.25200608), np.float32(0.28570756), np.float32(0.3173526), np.float32(0.35522985), np.float32(0.38450602), np.float32(0.37150243), np.float32(0.4635216), np.float32(0.51035625), np.float32(0.49202806), np.float32(0.50692016), np.float32(0.52485394), np.float32(0.55114686), np.float32(0.586478), np.float32(0.6006396), np.float32(0.59911805), np.float32(0.58300304), np.float32(0.5774166), np.float32(0.6163818), np.float32(0.5845152), np.float32(0.60451424), np.float32(0.5944214), np.float32(0.57609814), np.float32(0.5712242), np.float32(0.5466216), np.float32(0.53607714), np.float32(0.49822474), np.float32(0.48692128), np.float32(0.4836245), np.float32(0.48525), np.float32(0.4340583), np.float32(0.40314558), np.float32(0.34329218), np.float32(0.28381598), np.float32(0.24321607), np.float32(0.23530394), np.float32(0.23660848), np.float32(0.2296511), np.float32(0.2117872), np.float32(0.23297012), np.float32(0.23523936), np.float32(0.22227104), np.float32(0.20455845), np.float32(0.2039238), np.float32(0.19950911), np.float32(0.17381051), np.float32(0.17161337), np.float32(0.1730923), np.float32(0.15988962), np.float32(0.15338619), np.float32(0.1569449), np.float32(0.16501991), np.float32(0.15081632), np.float32(0.14276013), np.float32(0.13326968), np.float32(0.11571852), np.float32(0.09694164), np.float32(0.11805584), np.float32(0.124280974), np.float32(0.11298743), np.float32(0.124029495), np.float32(0.11353818), np.float32(0.12847169), np.float32(0.12503856), np.float32(0.141726), np.float32(0.13454388), np.float32(0.14826481), np.float32(0.15518884), np.float32(0.1500821), np.float32(0.1484904), np.float32(0.15021919), np.float32(0.1394437), np.float32(0.15890424), np.float32(0.1544821), np.float32(0.15611759), np.float32(0.16282108), np.float32(0.17394511), np.float32(0.19165178), np.float32(0.20850863), np.float32(0.24172565), np.float32(0.38720882), np.float32(0.46657002), np.float32(0.5349971), np.float32(0.5695457), np.float32(0.64580935), np.float32(0.7067601), np.float32(0.73409534), np.float32(0.7504619), np.float32(0.7916642), np.float32(0.8384313), np.float32(0.8630858), np.float32(0.8793758), np.float32(0.89394784), np.float32(0.9079553), np.float32(0.91605514), np.float32(0.9115479), np.float32(0.9082262), np.float32(0.87405014), np.float32(0.84563094), np.float32(0.8144834), np.float32(0.79305893), np.float32(0.7542321), np.float32(0.7206758), np.float32(0.7124154), np.float32(0.66672474), np.float32(0.62208194), np.float32(0.5879261), np.float32(0.5786421), np.float32(0.49340644), np.float32(0.42612976), np.float32(0.35083383), np.float32(0.2979898), np.float32(0.28863263), np.float32(0.25144193), np.float32(0.2184481), np.float32(0.20261277), np.float32(0.17522843), np.float32(0.14548405), np.float32(0.13838287), np.float32(0.117551304), np.float32(0.101429485), np.float32(0.099160284), np.float32(0.10208616), np.float32(0.10807224), np.float32(0.097736314), np.float32(0.09170315), np.float32(0.088207334), np.float32(0.07991681), np.float32(0.07100301), np.float32(0.0612803), np.float32(0.056170985), np.float32(0.05540874), np.float32(0.04847359), np.float32(0.045024913), np.float32(0.038349222), np.float32(0.03836644), np.float32(0.040052556), np.float32(0.04046775), np.float32(0.045612723), np.float32(0.053305726), np.float32(0.060405914), np.float32(0.06912867), np.float32(0.06886795), np.float32(0.07956108), np.float32(0.08656422), np.float32(0.077443324), np.float32(0.06946086), np.float32(0.062454168), np.float32(0.055984195), np.float32(0.05051729), np.float32(0.048621256), np.float32(0.04585313), np.float32(0.045022257), np.float32(0.043657184), np.float32(0.043175533), np.float32(0.041397832), np.float32(0.04525232), np.float32(0.04809421), np.float32(0.050273877), np.float32(0.050498404), np.float32(0.046324596), np.float32(0.04842007), np.float32(0.045995954), np.float32(0.03847468), np.float32(0.037379835), np.float32(0.031807676), np.float32(0.026212752), np.float32(0.021146279), np.float32(0.019548692), np.float32(0.021335443), np.float32(0.02106587), np.float32(0.021089261), np.float32(0.023330698), np.float32(0.029065818), np.float32(0.030442696), np.float32(0.032168504), np.float32(0.03438451), np.float32(0.03464338), np.float32(0.036173858), np.float32(0.03881675), np.float32(0.03617659), np.float32(0.03167624), np.float32(0.03036748), np.float32(0.031823378), np.float32(0.031327978), np.float32(0.025914526), np.float32(0.026073802), np.float32(0.027197514), np.float32(0.02721464), np.float32(0.026441041), np.float32(0.033117935), np.float32(0.038578924), np.float32(0.03617046), np.float32(0.04129438), np.float32(0.050676405), np.float32(0.05591618), np.float32(0.05594111), np.float32(0.069346294), np.float32(0.075133964), np.float32(0.06703894), np.float32(0.0718557), np.float32(0.082689315), np.float32(0.08343946), np.float32(0.083839335), np.float32(0.08680925), np.float32(0.096369326), np.float32(0.10147913), np.float32(0.09704668), np.float32(0.10666917), np.float32(0.11052908), np.float32(0.103518024), np.float32(0.101887055), np.float32(0.11615502), np.float32(0.122574754), np.float32(0.11551191), np.float32(0.10505982), np.float32(0.11609981), np.float32(0.10796042), np.float32(0.084549315), np.float32(0.08176163), np.float32(0.077022985), np.float32(0.0613932), np.float32(0.06060506), np.float32(0.056306638), np.float32(0.052876372), np.float32(0.054666918), np.float32(0.047208633), np.float32(0.0549275), np.float32(0.06858332), np.float32(0.0697239), np.float32(0.08661549), np.float32(0.08733725), np.float32(0.09263704), np.float32(0.09721907), np.float32(0.10551746), np.float32(0.11731132), np.float32(0.13285631), np.float32(0.13499671), np.float32(0.13312237), np.float32(0.14301054), np.float32(0.15149593), np.float32(0.14083822), np.float32(0.13033), np.float32(0.15149072), np.float32(0.16070437), np.float32(0.14433998), np.float32(0.15821639), np.float32(0.19770254), np.float32(0.24674687), np.float32(0.18234909), np.float32(0.12468602), np.float32(0.1792509), np.float32(0.1691691), np.float32(0.12226722), np.float32(0.09608961), np.float32(0.0909671), np.float32(0.08338233), np.float32(0.07977272), np.float32(0.07984046), np.float32(0.0843078), np.float32(0.079550534), np.float32(0.08855451), np.float32(0.09892792), np.float32(0.11024602), np.float32(0.12205874), np.float32(0.12928277), np.float32(0.13554756), np.float32(0.14543669), np.float32(0.14585927), np.float32(0.16636986), np.float32(0.17035429), np.float32(0.18608366), np.float32(0.19431674), np.float32(0.20348455), np.float32(0.19655707), np.float32(0.17453878), np.float32(0.17410557), np.float32(0.18128514), np.float32(0.1863317), np.float32(0.18219727), np.float32(0.19597961), np.float32(0.1968823), np.float32(0.17330699), np.float32(0.16703197), np.float32(0.17026064), np.float32(0.16447026), np.float32(0.14432412), np.float32(0.17381586), np.float32(0.17048204), np.float32(0.14585857), np.float32(0.15816902), np.float32(0.15441205), np.float32(0.13543804), np.float32(0.119467825), np.float32(0.122421384), np.float32(0.124863446), np.float32(0.12123017), np.float32(0.08355979), np.float32(0.09628906), np.float32(0.12606491), np.float32(0.15471426), np.float32(0.1558927), np.float32(0.189392), np.float32(0.19270606), np.float32(0.22655092), np.float32(0.18965884), np.float32(0.16050625), np.float32(0.15048917), np.float32(0.17361526), np.float32(0.16294222), np.float32(0.15050867), np.float32(0.13118708), np.float32(0.1406364), np.float32(0.1433668), np.float32(0.153887), np.float32(0.17502633), np.float32(0.18736751), np.float32(0.20310086), np.float32(0.21099079), np.float32(0.23011564), np.float32(0.27672765), np.float32(0.28405663), np.float32(0.27306098), np.float32(0.26425034), np.float32(0.27294627), np.float32(0.25151312), np.float32(0.2237395), np.float32(0.24416654), np.float32(0.24753232), np.float32(0.21931057), np.float32(0.25436524), np.float32(0.28309283), np.float32(0.2847373), np.float32(0.2646915), np.float32(0.27526507), np.float32(0.3067065), np.float32(0.29896104), np.float32(0.26302502), np.float32(0.266361), np.float32(0.28309765), np.float32(0.27457973), np.float32(0.29896647), np.float32(0.36760387), np.float32(0.008865525), np.float32(0.0025506772), np.float32(0.005047399), np.float32(0.34761053)], 'MLRSLSRRLNLAPRTTLCNSARLFTTSQPAASSHGLLRLKEYYDSTLAEDLMILGYDHSRVAPSTSKYPDLEVQIDRALQLTDEQQHNEQDTATTPYVTRTRKGGKPVKPIAPLKSANAVPGLDKITLHAMVKDAIGNKSNLLSAFMAFQSITGIRPEVVYARTSVANWKLREGMPIGVKVTLRGEEMYQFMDKLVEIVLPRLKEWPGMSITAGDGNGNVAIGFPPSALALFPEIESSFDVYPKMTGFDVTFNTSAYTNTDGRLLLSGFSVPFTKTK': [np.float32(0.9681953), np.float32(0.97285247), np.float32(0.9803376), np.float32(0.9812245), np.float32(0.9797157), np.float32(0.97797287), np.float32(0.97377396), np.float32(0.97326016), np.float32(0.96851325), np.float32(0.9699687), np.float32(0.9720339), np.float32(0.96966505), np.float32(0.9724887), np.float32(0.9710543), np.float32(0.97238535), np.float32(0.9728951), np.float32(0.9752863), np.float32(0.9765147), np.float32(0.97518253), np.float32(0.97413594), np.float32(0.9746773), np.float32(0.97342855), np.float32(0.97163546), np.float32(0.9682133), np.float32(0.97070485), np.float32(0.96525264), np.float32(0.95852226), np.float32(0.9280782), np.float32(0.89880824), np.float32(0.84866387), np.float32(0.8272112), np.float32(0.74847865), np.float32(0.64381135), np.float32(0.5860001), np.float32(0.49073613), np.float32(0.40969905), np.float32(0.33749467), np.float32(0.30856287), np.float32(0.28468913), np.float32(0.24120145), np.float32(0.23571356), np.float32(0.22962487), np.float32(0.18574122), np.float32(0.17015792), np.float32(0.16035904), np.float32(0.16841461), np.float32(0.1655196), np.float32(0.19086699), np.float32(0.23420723), np.float32(0.23906489), np.float32(0.25890216), np.float32(0.29900494), np.float32(0.33998704), np.float32(0.33738932), np.float32(0.38251677), np.float32(0.4582449), np.float32(0.44715366), np.float32(0.46484727), np.float32(0.48040658), np.float32(0.5020325), np.float32(0.43015578), np.float32(0.40393108), np.float32(0.3904113), np.float32(0.3281906), np.float32(0.32778987), np.float32(0.31618974), np.float32(0.32375574), np.float32(0.29524866), np.float32(0.34491575), np.float32(0.32758185), np.float32(0.30675322), np.float32(0.33511683), np.float32(0.38482523), np.float32(0.4285662), np.float32(0.46867523), np.float32(0.45915416), np.float32(0.4825504), np.float32(0.48881584), np.float32(0.4937603), np.float32(0.46739015), np.float32(0.571575), np.float32(0.59805834), np.float32(0.64141256), np.float32(0.72115856), np.float32(0.7371083), np.float32(0.7593773), np.float32(0.7703317), np.float32(0.8282018), np.float32(0.8708053), np.float32(0.8973259), np.float32(0.92763644), np.float32(0.95109874), np.float32(0.9521222), np.float32(0.9591884), np.float32(0.9644628), np.float32(0.96147174), np.float32(0.96047354), np.float32(0.96350324), np.float32(0.95997787), np.float32(0.96326417), np.float32(0.96350133), np.float32(0.9598834), np.float32(0.9564304), np.float32(0.9527865), np.float32(0.95014846), np.float32(0.9483059), np.float32(0.9462492), np.float32(0.9374067), np.float32(0.9283794), np.float32(0.9175213), np.float32(0.90677035), np.float32(0.88738364), np.float32(0.85531056), np.float32(0.8303418), np.float32(0.7683699), np.float32(0.6358533), np.float32(0.53927845), np.float32(0.4947448), np.float32(0.39149624), np.float32(0.35230634), np.float32(0.3190903), np.float32(0.28916013), np.float32(0.29113445), np.float32(0.24760976), np.float32(0.20109951), np.float32(0.18268083), np.float32(0.17185979), np.float32(0.15579289), np.float32(0.15435784), np.float32(0.14385056), np.float32(0.114139244), np.float32(0.09538342), np.float32(0.08828006), np.float32(0.07312659), np.float32(0.06257791), np.float32(0.061108828), np.float32(0.05869271), np.float32(0.0465722), np.float32(0.044869397), np.float32(0.048655037), np.float32(0.054349337), np.float32(0.054140855), np.float32(0.058733072), np.float32(0.059314977), np.float32(0.062224504), np.float32(0.06004257), np.float32(0.06277824), np.float32(0.05691778), np.float32(0.050202254), np.float32(0.04774258), np.float32(0.042145036), np.float32(0.041254748), np.float32(0.037278768), np.float32(0.035113595), np.float32(0.039543577), np.float32(0.042203687), np.float32(0.04371091), np.float32(0.045720026), np.float32(0.05244502), np.float32(0.05590348), np.float32(0.063475415), np.float32(0.07291238), np.float32(0.07582476), np.float32(0.07279709), np.float32(0.07502702), np.float32(0.0724486), np.float32(0.070157506), np.float32(0.06566394), np.float32(0.06466843), np.float32(0.06004723), np.float32(0.057845347), np.float32(0.05740139), np.float32(0.064283416), np.float32(0.06765091), np.float32(0.07754091), np.float32(0.0852797), np.float32(0.075972304), np.float32(0.07417357), np.float32(0.08549323), np.float32(0.07934723), np.float32(0.06776056), np.float32(0.07804517), np.float32(0.077545196), np.float32(0.07236625), np.float32(0.06484982), np.float32(0.06500854), np.float32(0.056251828), np.float32(0.056417998), np.float32(0.04987154), np.float32(0.055309583), np.float32(0.0595479), np.float32(0.06129024), np.float32(0.06336342), np.float32(0.0729147), np.float32(0.07426962), np.float32(0.0752567), np.float32(0.07713847), np.float32(0.07886943), np.float32(0.07515963), np.float32(0.06893186), np.float32(0.07435249), np.float32(0.07786761), np.float32(0.0735149), np.float32(0.08645335), np.float32(0.11055994), np.float32(0.13312797), np.float32(0.13619436), np.float32(0.1466937), np.float32(0.14804426), np.float32(0.15200974), np.float32(0.1564322), np.float32(0.1688581), np.float32(0.15729025), np.float32(0.13410485), np.float32(0.13133895), np.float32(0.13012104), np.float32(0.10250701), np.float32(0.08291264), np.float32(0.10928291), np.float32(0.09830341), np.float32(0.07471718), np.float32(0.08423276), np.float32(0.088991456), np.float32(0.08544304), np.float32(0.09139129), np.float32(0.09422862), np.float32(0.08533329), np.float32(0.08124153), np.float32(0.07469086), np.float32(0.06755045), np.float32(0.06367797), np.float32(0.06223713), np.float32(0.074350245), np.float32(0.07683365), np.float32(0.083414264), np.float32(0.09306348), np.float32(0.09946018), np.float32(0.100861534), np.float32(0.09394317), np.float32(0.09160057), np.float32(0.08734847), np.float32(0.10345249), np.float32(0.102755144), np.float32(0.11921248), np.float32(0.11410931), np.float32(0.12631744), np.float32(0.12356415), np.float32(0.13044852), np.float32(0.13374738), np.float32(0.12757406), np.float32(0.12608613), np.float32(0.14298114), np.float32(0.12905857), np.float32(0.12862617), np.float32(0.111782126), np.float32(0.12753294), np.float32(0.11559787), np.float32(0.10648422), np.float32(0.112228885), np.float32(0.11357311), np.float32(0.11897961), np.float32(0.1144034), np.float32(0.12237379), np.float32(0.1400154), np.float32(0.1566913), np.float32(0.1509616), np.float32(0.15317942), np.float32(0.13076086), np.float32(0.12767786), np.float32(0.12719122), np.float32(0.13706222), np.float32(0.121863164), np.float32(0.12005852), np.float32(0.10618332), np.float32(0.11541665), np.float32(0.089930594), np.float32(0.09505819)], 'MALKFNGYLKVRIGEAVGLKPTSFSRRHSLFNKTTPPMDPYIAINVDECRIGRTRTKQKTNSPTYNEEFCVNVSNGKRLELAVFHDTSIGYDSFVANCCIRLEDLLRTPGSEEYFEGWMNLEPEGKIYIVVTLTGSFTEGLPSENGKQFQNFTRQRQRAMRRRIHQVNGHKFMATFLRQPTYCSHCKDFIWGVFGKQGYQCQVCTCVVHKRCHQLVVTVCPRIKSTATEKKAVSKKFSINLPHKFSVHNYKVPTFCEHCGSLLWGLMRQGLQCKLCKMNVHIRCEGNVAPNCGVKAVELAKTLAEMGQHAGGFPSELELPLPFPTLSCEIELEQSNLLASLTSSRARMKAHNKGELAPPLNAPTVPVDSTSKCNKTTFNSIILPPPPKKKKLVMLAQLKDKSDMYAVKVLKKDVILQDDDVECTMTEKRILSMAGIHPFLTQLFCCFQTRSNLFFVMEFVNGGDLMFHIQKSRKFDEPRAQFYAAEITSALMFLHEKGIIYRDLKLDNVLLDYEGHCKLADFGMCKEGISKGRTTSTFCGTPDYIAPEILQEMQYGPSVDWWAFGVLLYEMLCGHAPFEAENEDDLFEAILKEEVTYPPCLYSNATNFLKALLMKNPEKRLGSMACYDGEQAILNHPFFKEIDWELLNKRQLEPPFKPRIHSKEDISNFDPEFTKEEPRLTPIDPGLLPMIDQNEFRNFSYTAEALEF': [np.float32(0.73025215), np.float32(0.75806874), np.float32(0.80157316), np.float32(0.73019344), np.float32(0.64610046), np.float32(0.5896934), np.float32(0.5006571), np.float32(0.430464), np.float32(0.44410458), np.float32(0.4100707), np.float32(0.34269395), np.float32(0.33729208), np.float32(0.35648483), np.float32(0.30774197), np.float32(0.37678412), np.float32(0.4516653), np.float32(0.4557238), np.float32(0.43580878), np.float32(0.36756274), np.float32(0.3391463), np.float32(0.26962626), np.float32(0.40928537), np.float32(0.3929437), np.float32(0.4246149), np.float32(0.45119545), np.float32(0.45877305), np.float32(0.48318815), np.float32(0.48220384), np.float32(0.45646197), np.float32(0.41738346), np.float32(0.35903203), np.float32(0.2960818), np.float32(0.26178506), np.float32(0.2317452), np.float32(0.19417389), np.float32(0.21027003), np.float32(0.20450754), np.float32(0.1799231), np.float32(0.1854893), np.float32(0.178972), np.float32(0.16435824), np.float32(0.18767191), np.float32(0.18696351), np.float32(0.184231), np.float32(0.16881245), np.float32(0.16795003), np.float32(0.17609796), np.float32(0.21495001), np.float32(0.2154015), np.float32(0.23840836), np.float32(0.2557813), np.float32(0.24504507), np.float32(0.25512594), np.float32(0.26370782), np.float32(0.279072), np.float32(0.32623988), np.float32(0.3480686), np.float32(0.32168514), np.float32(0.32728037), np.float32(0.3181646), np.float32(0.29292208), np.float32(0.34618658), np.float32(0.34548882), np.float32(0.41409492), np.float32(0.42378718), np.float32(0.4067491), np.float32(0.38014844), np.float32(0.34246877), np.float32(0.26006386), np.float32(0.19943054), np.float32(0.17138031), np.float32(0.1296283), np.float32(0.1036097), np.float32(0.087127924), np.float32(0.08529942), np.float32(0.08482035), np.float32(0.08415912), np.float32(0.08024957), np.float32(0.08089894), np.float32(0.07999294), np.float32(0.08053338), np.float32(0.0822193), np.float32(0.08351735), np.float32(0.07683144), np.float32(0.06849639), np.float32(0.0745019), np.float32(0.06755052), np.float32(0.06343202), np.float32(0.05499399), np.float32(0.04930837), np.float32(0.043879386), np.float32(0.048487466), np.float32(0.048163477), np.float32(0.04941866), np.float32(0.048701018), np.float32(0.057553086), np.float32(0.056504548), np.float32(0.060111247), np.float32(0.0598711), np.float32(0.059482943), np.float32(0.06217421), np.float32(0.06499827), np.float32(0.06287997), np.float32(0.06140998), np.float32(0.06004211), np.float32(0.062259752), np.float32(0.061953537), np.float32(0.06287277), np.float32(0.0654046), np.float32(0.059215367), np.float32(0.07291415), np.float32(0.09243331), np.float32(0.1108854), np.float32(0.11313319), np.float32(0.12819122), np.float32(0.11343128), np.float32(0.09985011), np.float32(0.093233034), np.float32(0.083634146), np.float32(0.06857536), np.float32(0.059171338), np.float32(0.047648713), np.float32(0.039155446), np.float32(0.037030663), np.float32(0.032543503), np.float32(0.02900564), np.float32(0.030512735), np.float32(0.034098793), np.float32(0.035911456), np.float32(0.03518911), np.float32(0.044126447), np.float32(0.05008874), np.float32(0.055719387), np.float32(0.065060526), np.float32(0.06958329), np.float32(0.07319441), np.float32(0.06320833), np.float32(0.059682455), np.float32(0.06959519), np.float32(0.093542226), np.float32(0.1008434), np.float32(0.13123795), np.float32(0.17230973), np.float32(0.2023726), np.float32(0.24178621), np.float32(0.27408764), np.float32(0.31064782), np.float32(0.31888533), np.float32(0.30984405), np.float32(0.33328375), np.float32(0.3606167), np.float32(0.33758795), np.float32(0.33231664), np.float32(0.3818483), np.float32(0.37669334), np.float32(0.3837873), np.float32(0.35915327), np.float32(0.36246726), np.float32(0.34630853), np.float32(0.29928815), np.float32(0.31365582), np.float32(0.27523798), np.float32(0.26191935), np.float32(0.21445693), np.float32(0.21620168), np.float32(0.21577801), np.float32(0.17783695), np.float32(0.16739936), np.float32(0.17639759), np.float32(0.2318915), np.float32(0.2399439), np.float32(0.23789193), np.float32(0.20936018), np.float32(0.18915638), np.float32(0.15250261), np.float32(0.15031563), np.float32(0.15452254), np.float32(0.147606), np.float32(0.12786613), np.float32(0.128805), np.float32(0.11255408), np.float32(0.09411997), np.float32(0.09060927), np.float32(0.094218776), np.float32(0.100487955), np.float32(0.11290738), np.float32(0.11815551), np.float32(0.12824948), np.float32(0.13865718), np.float32(0.13312088), np.float32(0.13556841), np.float32(0.13404611), np.float32(0.12513307), np.float32(0.120087035), np.float32(0.11184603), np.float32(0.12254947), np.float32(0.11504319), np.float32(0.12738784), np.float32(0.13891229), np.float32(0.14248776), np.float32(0.13415918), np.float32(0.13945577), np.float32(0.13913237), np.float32(0.14074242), np.float32(0.14041841), np.float32(0.14168447), np.float32(0.12712146), np.float32(0.11809), np.float32(0.10223464), np.float32(0.10479191), np.float32(0.112296715), np.float32(0.10427942), np.float32(0.10628016), np.float32(0.11241521), np.float32(0.12200821), np.float32(0.13431495), np.float32(0.14782175), np.float32(0.16543603), np.float32(0.19184744), np.float32(0.21920617), np.float32(0.20766982), np.float32(0.2146198), np.float32(0.21361008), np.float32(0.2271442), np.float32(0.25060558), np.float32(0.2620797), np.float32(0.29294056), np.float32(0.34834525), np.float32(0.36863554), np.float32(0.37905982), np.float32(0.40604535), np.float32(0.41588786), np.float32(0.51717013), np.float32(0.54051405), np.float32(0.54772973), np.float32(0.57413995), np.float32(0.5608875), np.float32(0.5550986), np.float32(0.52308327), np.float32(0.5370447), np.float32(0.5026144), np.float32(0.50387174), np.float32(0.46031922), np.float32(0.38727495), np.float32(0.28431988), np.float32(0.29454687), np.float32(0.27862197), np.float32(0.2449466), np.float32(0.20931005), np.float32(0.21948434), np.float32(0.18905893), np.float32(0.18526246), np.float32(0.15862153), np.float32(0.13774993), np.float32(0.12567903), np.float32(0.11618391), np.float32(0.11446975), np.float32(0.11782513), np.float32(0.11370745), np.float32(0.11266456), np.float32(0.105046555), np.float32(0.08815307), np.float32(0.097103335), np.float32(0.08471603), np.float32(0.07796121), np.float32(0.08551288), np.float32(0.08306472), np.float32(0.08679095), np.float32(0.09436528), np.float32(0.088644594), np.float32(0.085111685), np.float32(0.09270713), np.float32(0.086809166), np.float32(0.08031789), np.float32(0.08545937), np.float32(0.09363809), np.float32(0.09804772), np.float32(0.10082066), np.float32(0.112090774), np.float32(0.1248735), np.float32(0.12112514), np.float32(0.1230335), np.float32(0.123313196), np.float32(0.1297752), np.float32(0.12587024), np.float32(0.1284396), np.float32(0.12918757), np.float32(0.122003), np.float32(0.1244289), np.float32(0.12348159), np.float32(0.1328873), np.float32(0.11295362), np.float32(0.12355557), np.float32(0.13741955), np.float32(0.14488357), np.float32(0.1485855), np.float32(0.1713543), np.float32(0.18967539), np.float32(0.2009556), np.float32(0.2167217), np.float32(0.23128724), np.float32(0.2733237), np.float32(0.2820014), np.float32(0.28391942), np.float32(0.35772076), np.float32(0.38550252), np.float32(0.42896563), np.float32(0.419458), np.float32(0.4572798), np.float32(0.48009673), np.float32(0.5128091), np.float32(0.5269125), np.float32(0.53960276), np.float32(0.5598593), np.float32(0.5929279), np.float32(0.5281988), np.float32(0.50770843), np.float32(0.5254393), np.float32(0.50143504), np.float32(0.5017191), np.float32(0.44407064), np.float32(0.39145288), np.float32(0.35383487), np.float32(0.3512284), np.float32(0.36056292), np.float32(0.31312945), np.float32(0.31019095), np.float32(0.3016172), np.float32(0.2718703), np.float32(0.2437348), np.float32(0.2594635), np.float32(0.27233985), np.float32(0.29561642), np.float32(0.2986168), np.float32(0.33276412), np.float32(0.34553206), np.float32(0.36394358), np.float32(0.38651887), np.float32(0.3958427), np.float32(0.42712122), np.float32(0.45262477), np.float32(0.4798168), np.float32(0.5900628), np.float32(0.65780425), np.float32(0.69442946), np.float32(0.72702837), np.float32(0.76359725), np.float32(0.80477875), np.float32(0.8359087), np.float32(0.88822526), np.float32(0.90787214), np.float32(0.92525613), np.float32(0.9352981), np.float32(0.9417649), np.float32(0.9475943), np.float32(0.9538255), np.float32(0.9620287), np.float32(0.95923644), np.float32(0.95969254), np.float32(0.95830446), np.float32(0.96358514), np.float32(0.9632198), np.float32(0.9661347), np.float32(0.9657439), np.float32(0.9589897), np.float32(0.95995766), np.float32(0.96291494), np.float32(0.9618955), np.float32(0.9538206), np.float32(0.94151205), np.float32(0.9397173), np.float32(0.93328995), np.float32(0.91922164), np.float32(0.8899826), np.float32(0.87465864), np.float32(0.86310375), np.float32(0.8455173), np.float32(0.83725923), np.float32(0.8042479), np.float32(0.766286), np.float32(0.7415626), np.float32(0.71077305), np.float32(0.67179215), np.float32(0.5612121), np.float32(0.48851645), np.float32(0.46609187), np.float32(0.430259), np.float32(0.3943292), np.float32(0.4040476), np.float32(0.43572414), np.float32(0.43543118), np.float32(0.41614577), np.float32(0.4382672), np.float32(0.41600707), np.float32(0.38121268), np.float32(0.3598439), np.float32(0.32655576), np.float32(0.24384417), np.float32(0.20999636), np.float32(0.19359654), np.float32(0.17903732), np.float32(0.16323541), np.float32(0.14715445), np.float32(0.14004071), np.float32(0.1507486), np.float32(0.15791789), np.float32(0.15894753), np.float32(0.17403406), np.float32(0.17822771), np.float32(0.17138654), np.float32(0.18286872), np.float32(0.17161337), np.float32(0.15703817), np.float32(0.12798673), np.float32(0.11832221), np.float32(0.11230879), np.float32(0.119505234), np.float32(0.13039844), np.float32(0.13745229), np.float32(0.14262053), np.float32(0.13947797), np.float32(0.14297272), np.float32(0.1454214), np.float32(0.15167548), np.float32(0.13916218), np.float32(0.12624684), np.float32(0.12663712), np.float32(0.113846906), np.float32(0.09804162), np.float32(0.08569425), np.float32(0.080863245), np.float32(0.061367664), np.float32(0.051629797), np.float32(0.050588474), np.float32(0.043085147), np.float32(0.040510796), np.float32(0.037040662), np.float32(0.03906925), np.float32(0.04182175), np.float32(0.04209705), np.float32(0.03766689), np.float32(0.03421952), np.float32(0.032152906), np.float32(0.027892958), np.float32(0.025184127), np.float32(0.022911895), np.float32(0.022259811), np.float32(0.019796275), np.float32(0.019522127), np.float32(0.019758312), np.float32(0.020289306), np.float32(0.022852447), np.float32(0.02586297), np.float32(0.025167163), np.float32(0.023736134), np.float32(0.025396917), np.float32(0.026297795), np.float32(0.025526114), np.float32(0.03014616), np.float32(0.03814014), np.float32(0.04079053), np.float32(0.04275835), np.float32(0.047166217), np.float32(0.045402806), np.float32(0.050540823), np.float32(0.061951224), np.float32(0.06776881), np.float32(0.07737482), np.float32(0.070805915), np.float32(0.081726804), np.float32(0.08580699), np.float32(0.08482946), np.float32(0.08177624), np.float32(0.0757552), np.float32(0.0704426), np.float32(0.061114047), np.float32(0.05627316), np.float32(0.060131516), np.float32(0.05630304), np.float32(0.05105309), np.float32(0.051298935), np.float32(0.054381058), np.float32(0.04718941), np.float32(0.044097684), np.float32(0.04722178), np.float32(0.044313885), np.float32(0.0395112), np.float32(0.036959246), np.float32(0.03132415), np.float32(0.025642421), np.float32(0.025236957), np.float32(0.022057049), np.float32(0.021613462), np.float32(0.021405745), np.float32(0.020263761), np.float32(0.021218851), np.float32(0.02201749), np.float32(0.020046758), np.float32(0.019211663), np.float32(0.020015774), np.float32(0.020250969), np.float32(0.021599814), np.float32(0.027417809), np.float32(0.031967826), np.float32(0.036236823), np.float32(0.038021214), np.float32(0.045160957), np.float32(0.04088202), np.float32(0.03509022), np.float32(0.031566102), np.float32(0.029777413), np.float32(0.029845163), np.float32(0.03340314), np.float32(0.03563434), np.float32(0.038058043), np.float32(0.044169076), np.float32(0.04902347), np.float32(0.04521352), np.float32(0.05361597), np.float32(0.06008366), np.float32(0.060888078), np.float32(0.072813146), np.float32(0.07948952), np.float32(0.08978149), np.float32(0.097186856), np.float32(0.10199968), np.float32(0.09858793), np.float32(0.10158391), np.float32(0.10523489), np.float32(0.11962365), np.float32(0.12146276), np.float32(0.13162924), np.float32(0.12589416), np.float32(0.12299974), np.float32(0.11055712), np.float32(0.11832255), np.float32(0.12379655), np.float32(0.11932738), np.float32(0.09515813), np.float32(0.09799839), np.float32(0.109563105), np.float32(0.11196863), np.float32(0.11193297), np.float32(0.09324888), np.float32(0.08346169), np.float32(0.07868819), np.float32(0.06944286), np.float32(0.06308302), np.float32(0.051473416), np.float32(0.04375463), np.float32(0.03856568), np.float32(0.03442297), np.float32(0.029320262), np.float32(0.02516817), np.float32(0.025208633), np.float32(0.021500882), np.float32(0.018470917), np.float32(0.017652284), np.float32(0.01711465), np.float32(0.0152319325), np.float32(0.014503504), np.float32(0.015502985), np.float32(0.016743762), np.float32(0.015401136), np.float32(0.013987598), np.float32(0.014290636), np.float32(0.013158649), np.float32(0.0138990395), np.float32(0.014791007), np.float32(0.016137604), np.float32(0.017385632), np.float32(0.021279385), np.float32(0.026502589), np.float32(0.03266218), np.float32(0.032760333), np.float32(0.03511577), np.float32(0.043220665), np.float32(0.052405134), np.float32(0.050735008), np.float32(0.05316512), np.float32(0.069514334), np.float32(0.07571482), np.float32(0.07700468), np.float32(0.074872404), np.float32(0.08496801), np.float32(0.085407615), np.float32(0.08354305), np.float32(0.09288145), np.float32(0.08986045), np.float32(0.07832352), np.float32(0.07753529), np.float32(0.07096132), np.float32(0.06851903), np.float32(0.0533828), np.float32(0.048064515), np.float32(0.045935616), np.float32(0.041532725), np.float32(0.03713947), np.float32(0.040457144), np.float32(0.041306783), np.float32(0.037640627), np.float32(0.036605537), np.float32(0.041539483), np.float32(0.045262326), np.float32(0.04217729), np.float32(0.04533106), np.float32(0.047319207), np.float32(0.049854442), np.float32(0.047781203), np.float32(0.049828243), np.float32(0.049922734), np.float32(0.049693167), np.float32(0.050851744), np.float32(0.052955676), np.float32(0.055770624), np.float32(0.058779918), np.float32(0.0646213), np.float32(0.077353716), np.float32(0.083367504), np.float32(0.08875474), np.float32(0.09052072), np.float32(0.1005618), np.float32(0.10764302), np.float32(0.11572887), np.float32(0.11747911), np.float32(0.12268818), np.float32(0.12819421), np.float32(0.10893758), np.float32(0.12261167), np.float32(0.13400483), np.float32(0.10856426), np.float32(0.09541027), np.float32(0.091172695), np.float32(0.09443488), np.float32(0.0946042), np.float32(0.09607867), np.float32(0.10895199), np.float32(0.11326418), np.float32(0.12827428), np.float32(0.1320562), np.float32(0.13004312), np.float32(0.1310365), np.float32(0.12772974), np.float32(0.1468792), np.float32(0.16149037), np.float32(0.18082042), np.float32(0.20162503), np.float32(0.22708823), np.float32(0.2543276), np.float32(0.2643589), np.float32(0.2863596), np.float32(0.30414712), np.float32(0.31663057), np.float32(0.3661931), np.float32(0.40927938), np.float32(0.46523136), np.float32(0.5167125), np.float32(0.5635415), np.float32(0.5916483), np.float32(0.6715933), np.float32(0.69049317), np.float32(0.6738163), np.float32(0.695945), np.float32(0.7497448), np.float32(0.80958796), np.float32(0.80830103), np.float32(0.7792355), np.float32(0.78819835), np.float32(0.8928079), np.float32(0.87167543), np.float32(0.87910765), np.float32(0.90835094), np.float32(0.898742), np.float32(0.9154013), np.float32(0.9167414), np.float32(0.92122644), np.float32(0.92903394), np.float32(0.93201524), np.float32(0.94230634), np.float32(0.9368535), np.float32(0.9181577), np.float32(0.90420187), np.float32(0.9047726), np.float32(0.90479755), np.float32(0.88168705), np.float32(0.85816085), np.float32(0.84674615), np.float32(0.8260251), np.float32(0.77909994), np.float32(0.7658581), np.float32(0.7549661), np.float32(0.8184175), np.float32(0.81112754), np.float32(0.8068935), np.float32(0.7888439), np.float32(0.7497109), np.float32(0.7386043), np.float32(0.79907364), np.float32(0.7452109), np.float32(0.7756634), np.float32(0.75683045), np.float32(0.7731437), np.float32(0.75707257), np.float32(0.7553974), np.float32(0.7492679), np.float32(0.7680672), np.float32(0.6799107), np.float32(0.6743428)], 'MKRVRAKLHELMGDYTDDTLVEYVVVLLRNGRRKDEAAKELQVFLGDDNNAFVSWLWDHLSSNLHLYVQPKAVSANDEAKNTQSTARGLSVQTSRVPEAETQKTTRVQPKREWGGIVREQSDVVPLRSVVAPVSHAEEKTNHTQAKTSHEVIGAPRRLLQFAVRDAVRPVQPPTPRSESSSSKRLRSVVSTVESDSAANGRLQKMKSDVRVPGATAAFRAAAEAAEDVLKDRYSSESVFDRLGRRPLLTTTEEPFDFREKDPEDGQYKHIDNVQAENQVESHERNQYVARDTCMYDSGTEKAADSAFDIDRYDDTGAVRYNGVNPYQNKLSSSGGRESSVMRYNKAEGAAGVRSRRLIAQDTHASSGPRPSEKILNISANNNTRNPPYHETARNAGTFEHQVPIGKKDVGSIKSNATVAHAKVTHVTDKSKLEIIT': [np.float32(0.25579825), np.float32(0.24248047), np.float32(0.25957608), np.float32(0.29227552), np.float32(0.32278714), np.float32(0.3106909), np.float32(0.27590135), np.float32(0.31346348), np.float32(0.27418336), np.float32(0.2498359), np.float32(0.22125635), np.float32(0.20836984), np.float32(0.20460594), np.float32(0.19631036), np.float32(0.18832113), np.float32(0.17698623), np.float32(0.15771785), np.float32(0.17417367), np.float32(0.16572224), np.float32(0.15880318), np.float32(0.17635256), np.float32(0.18202923), np.float32(0.1602326), np.float32(0.17112145), np.float32(0.1871207), np.float32(0.16836251), np.float32(0.13387921), np.float32(0.13695042), np.float32(0.12598833), np.float32(0.104662575), np.float32(0.09629328), np.float32(0.10276917), np.float32(0.10507406), np.float32(0.09799514), np.float32(0.10334939), np.float32(0.122652866), np.float32(0.14727543), np.float32(0.15926139), np.float32(0.17157643), np.float32(0.18061955), np.float32(0.18024486), np.float32(0.1586139), np.float32(0.15245824), np.float32(0.15036643), np.float32(0.11746932), np.float32(0.119284704), np.float32(0.1333941), np.float32(0.11951092), np.float32(0.12038448), np.float32(0.12997447), np.float32(0.14865749), np.float32(0.13193913), np.float32(0.12297342), np.float32(0.1396682), np.float32(0.12852497), np.float32(0.123196624), np.float32(0.13856329), np.float32(0.14112726), np.float32(0.12966892), np.float32(0.12681627), np.float32(0.12774372), np.float32(0.124588005), np.float32(0.12197558), np.float32(0.14848901), np.float32(0.1872251), np.float32(0.20570485), np.float32(0.23707879), np.float32(0.25959268), np.float32(0.31154373), np.float32(0.3677859), np.float32(0.40679905), np.float32(0.4954976), np.float32(0.5618091), np.float32(0.65670633), np.float32(0.6966992), np.float32(0.80549324), np.float32(0.84056145), np.float32(0.8616368), np.float32(0.88522375), np.float32(0.9172234), np.float32(0.9267081), np.float32(0.94026005), np.float32(0.94726783), np.float32(0.95371455), np.float32(0.95411676), np.float32(0.95582557), np.float32(0.9636385), np.float32(0.96603686), np.float32(0.9662949), np.float32(0.96908164), np.float32(0.9714906), np.float32(0.9757243), np.float32(0.97711575), np.float32(0.97692275), np.float32(0.97989297), np.float32(0.98045224), np.float32(0.9814228), np.float32(0.98091495), np.float32(0.9816819), np.float32(0.9812748), np.float32(0.9811756), np.float32(0.98129237), np.float32(0.9817093), np.float32(0.98152304), np.float32(0.9818939), np.float32(0.98113203), np.float32(0.9815838), np.float32(0.98088074), np.float32(0.9805455), np.float32(0.9806466), np.float32(0.9800079), np.float32(0.97999316), np.float32(0.97975737), np.float32(0.97895974), np.float32(0.9780808), np.float32(0.97801685), np.float32(0.977662), np.float32(0.9770867), np.float32(0.97598153), np.float32(0.9751012), np.float32(0.9755491), np.float32(0.9760996), np.float32(0.97536725), np.float32(0.97624105), np.float32(0.9758094), np.float32(0.97498316), np.float32(0.975064), np.float32(0.9750704), np.float32(0.97418106), np.float32(0.9754229), np.float32(0.9744092), np.float32(0.9744521), np.float32(0.9744611), np.float32(0.97570443), np.float32(0.9750767), np.float32(0.97433597), np.float32(0.97445405), np.float32(0.9757638), np.float32(0.9772537), np.float32(0.9760267), np.float32(0.9772814), np.float32(0.97554195), np.float32(0.9760104), np.float32(0.97529185), np.float32(0.97484666), np.float32(0.9748458), np.float32(0.9741088), np.float32(0.972226), np.float32(0.97207874), np.float32(0.96906406), np.float32(0.9651926), np.float32(0.9615698), np.float32(0.95991915), np.float32(0.9578493), np.float32(0.9600752), np.float32(0.9616184), np.float32(0.96056056), np.float32(0.9635308), np.float32(0.9650858), np.float32(0.964312), np.float32(0.967794), np.float32(0.9633311), np.float32(0.9605334), np.float32(0.9601485), np.float32(0.9594068), np.float32(0.9535448), np.float32(0.9572258), np.float32(0.9577109), np.float32(0.9557857), np.float32(0.95492136), np.float32(0.9565012), np.float32(0.96153885), np.float32(0.96483827), np.float32(0.970148), np.float32(0.9712983), np.float32(0.9722377), np.float32(0.9727381), np.float32(0.9734254), np.float32(0.9733854), np.float32(0.97358227), np.float32(0.97369474), np.float32(0.97309136), np.float32(0.9728397), np.float32(0.97299665), np.float32(0.9725938), np.float32(0.97242075), np.float32(0.9718829), np.float32(0.9714786), np.float32(0.9684466), np.float32(0.9707619), np.float32(0.9668385), np.float32(0.96855706), np.float32(0.96864676), np.float32(0.96917444), np.float32(0.9680872), np.float32(0.964139), np.float32(0.9653577), np.float32(0.9654647), np.float32(0.9658035), np.float32(0.96536493), np.float32(0.96653473), np.float32(0.96503484), np.float32(0.96254694), np.float32(0.9611878), np.float32(0.9617417), np.float32(0.9562543), np.float32(0.95307004), np.float32(0.9455052), np.float32(0.94812113), np.float32(0.9408331), np.float32(0.92304593), np.float32(0.92539126), np.float32(0.9092254), np.float32(0.9002192), np.float32(0.89437425), np.float32(0.88115203), np.float32(0.8803079), np.float32(0.85942477), np.float32(0.8371624), np.float32(0.84390587), np.float32(0.81397545), np.float32(0.7994107), np.float32(0.7734142), np.float32(0.75639075), np.float32(0.72865856), np.float32(0.7088705), np.float32(0.70631236), np.float32(0.70693696), np.float32(0.71940154), np.float32(0.7333643), np.float32(0.7293365), np.float32(0.7388484), np.float32(0.7738896), np.float32(0.80089754), np.float32(0.8373382), np.float32(0.841274), np.float32(0.8520759), np.float32(0.87412137), np.float32(0.8888578), np.float32(0.88628054), np.float32(0.913368), np.float32(0.91225994), np.float32(0.9205486), np.float32(0.9282069), np.float32(0.932482), np.float32(0.9341038), np.float32(0.94463605), np.float32(0.9439257), np.float32(0.950534), np.float32(0.9537383), np.float32(0.9576781), np.float32(0.9605148), np.float32(0.9647035), np.float32(0.9650024), np.float32(0.96784645), np.float32(0.969355), np.float32(0.9691938), np.float32(0.96813625), np.float32(0.9715252), np.float32(0.9710797), np.float32(0.97032654), np.float32(0.97049403), np.float32(0.9692479), np.float32(0.9688765), np.float32(0.9697999), np.float32(0.9689061), np.float32(0.969118), np.float32(0.9698168), np.float32(0.9705767), np.float32(0.97000355), np.float32(0.9695542), np.float32(0.9669648), np.float32(0.9662299), np.float32(0.9640551), np.float32(0.96560085), np.float32(0.96434003), np.float32(0.96463346), np.float32(0.9648202), np.float32(0.9644292), np.float32(0.9611976), np.float32(0.9597927), np.float32(0.96105367), np.float32(0.9626547), np.float32(0.96236426), np.float32(0.96292126), np.float32(0.9634156), np.float32(0.96478367), np.float32(0.9663463), np.float32(0.9655507), np.float32(0.96950454), np.float32(0.96976525), np.float32(0.9698463), np.float32(0.9714137), np.float32(0.9706651), np.float32(0.9700028), np.float32(0.9713495), np.float32(0.96997863), np.float32(0.96815085), np.float32(0.96735406), np.float32(0.966422), np.float32(0.9659355), np.float32(0.96405154), np.float32(0.96513635), np.float32(0.96540415), np.float32(0.9654288), np.float32(0.9664446), np.float32(0.9658676), np.float32(0.9662111), np.float32(0.9680908), np.float32(0.96677554), np.float32(0.96712506), np.float32(0.96809053), np.float32(0.9684161), np.float32(0.9677182), np.float32(0.967946), np.float32(0.9666122), np.float32(0.965953), np.float32(0.9674731), np.float32(0.9695821), np.float32(0.9703391), np.float32(0.97052693), np.float32(0.9717781), np.float32(0.97241294), np.float32(0.9716689), np.float32(0.97400665), np.float32(0.97542614), np.float32(0.97459304), np.float32(0.974005), np.float32(0.9754378), np.float32(0.97474504), np.float32(0.97437376), np.float32(0.97558665), np.float32(0.97611326), np.float32(0.97655916), np.float32(0.97658336), np.float32(0.9769812), np.float32(0.97756094), np.float32(0.97783685), np.float32(0.97804093), np.float32(0.97884125), np.float32(0.9793529), np.float32(0.9801153), np.float32(0.9800742), np.float32(0.97995055), np.float32(0.9798692), np.float32(0.97993565), np.float32(0.9800426), np.float32(0.9800382), np.float32(0.9797981), np.float32(0.97990716), np.float32(0.97892386), np.float32(0.97876155), np.float32(0.9796693), np.float32(0.9791677), np.float32(0.9790623), np.float32(0.97926956), np.float32(0.97917205), np.float32(0.9783417), np.float32(0.97889096), np.float32(0.9776779), np.float32(0.97768813), np.float32(0.97757566), np.float32(0.97744113), np.float32(0.97789097), np.float32(0.9764756), np.float32(0.9765381), np.float32(0.9758523), np.float32(0.9753846), np.float32(0.97492015), np.float32(0.9750392), np.float32(0.9752814), np.float32(0.97619253), np.float32(0.97670835), np.float32(0.97695696), np.float32(0.9758848), np.float32(0.9749991), np.float32(0.97464573), np.float32(0.97454065), np.float32(0.9746547), np.float32(0.9751772), np.float32(0.9745763), np.float32(0.9744597), np.float32(0.97535205), np.float32(0.97544324), np.float32(0.97545004), np.float32(0.9748964), np.float32(0.9747225), np.float32(0.974246), np.float32(0.97385854), np.float32(0.97427636), np.float32(0.97324365), np.float32(0.972713), np.float32(0.9729614), np.float32(0.97373044), np.float32(0.97389597), np.float32(0.9737602), np.float32(0.972674), np.float32(0.9731488), np.float32(0.97285175), np.float32(0.9716726), np.float32(0.96766293), np.float32(0.97245884), np.float32(0.97179025), np.float32(0.9704982), np.float32(0.9705537), np.float32(0.9652308), np.float32(0.96190387), np.float32(0.9643425), np.float32(0.9676792), np.float32(0.96735996), np.float32(0.96627086), np.float32(0.9658409), np.float32(0.96505594), np.float32(0.96690625), np.float32(0.96875864), np.float32(0.9668608), np.float32(0.967743), np.float32(0.9709852), np.float32(0.969133), np.float32(0.9687418), np.float32(0.9671348), np.float32(0.96430856), np.float32(0.9618472), np.float32(0.96287465), np.float32(0.95894605), np.float32(0.9506261), np.float32(0.9492751), np.float32(0.9248131), np.float32(0.9194779), np.float32(0.9118528), np.float32(0.9172857), np.float32(0.89834565), np.float32(0.8863091), np.float32(0.8638783), np.float32(0.87264717), np.float32(0.8696488)], 'MDEMQSDSPNNVDGEKMKKKKISKTTEQHELTESPQEQTEKRRKKKKKKRRDSTTECDDDLQTDTGKKKKRRKLDNEGETSVMDDGVSDQHEAQTQELPGSSEEKTSRRLKARVSATQTSHAEMTEEEQTDTETEHEEEPNTSDDEESGPPDVVIGTGWRKSRKIPVDLKLLAELKEFCPNTAIESQSDTEINKMIKYDLPRFREFKKQGIAMRHGRFSKAENEKLRQNVSDLLALTQLKDAVMLFHPKRFLNEEMKLAELKRMYGFYQKIAEGIPRPCHDVYTRGKKMFDHRHYKGNFTEEEDKRLLKYYNLYGPNWKKISEKTGRSSFSLRKRFPQISSVKRKGPWTPEEVQRLLRAVREHVLSVLKSANPNKKKPKRVRREILYENLPWTTIADKVETRCYRQCREKWMSILFTRMSSGTTFRGKAGLLAKIRLIKAMYEMQVEDVADIDWESLTAAFGNVPPAHVQKMWRKIKNYYLPDWNSRSFKDNVSHLHKNILPCLVSSCKGFDVNAVKVEQKELFRLSKIFKDIEEDGQDIEEDGQDIEEDGRDGDEETGEQENNSFN': [np.float32(0.9666076), np.float32(0.9670414), np.float32(0.9646532), np.float32(0.9638665), np.float32(0.9652479), np.float32(0.96520054), np.float32(0.9653498), np.float32(0.9675038), np.float32(0.9699519), np.float32(0.97199416), np.float32(0.9727562), np.float32(0.97312295), np.float32(0.97310376), np.float32(0.9713712), np.float32(0.97084683), np.float32(0.96971625), np.float32(0.9694446), np.float32(0.96921355), np.float32(0.97021514), np.float32(0.9676945), np.float32(0.96824247), np.float32(0.96866107), np.float32(0.96709925), np.float32(0.9656939), np.float32(0.9678639), np.float32(0.9675702), np.float32(0.9695572), np.float32(0.9697252), np.float32(0.9677586), np.float32(0.9684397), np.float32(0.96954095), np.float32(0.9706078), np.float32(0.97146106), np.float32(0.9725761), np.float32(0.97311527), np.float32(0.97546345), np.float32(0.9762191), np.float32(0.9771656), np.float32(0.9783999), np.float32(0.97768617), np.float32(0.97650105), np.float32(0.9753205), np.float32(0.9731396), np.float32(0.9720666), np.float32(0.9726565), np.float32(0.97050124), np.float32(0.9720437), np.float32(0.9724133), np.float32(0.9728358), np.float32(0.9754005), np.float32(0.9757087), np.float32(0.97539717), np.float32(0.9777313), np.float32(0.9782324), np.float32(0.9765861), np.float32(0.97646356), np.float32(0.97633344), np.float32(0.9774679), np.float32(0.9785485), np.float32(0.9787275), np.float32(0.9788094), np.float32(0.9785421), np.float32(0.9779091), np.float32(0.9767155), np.float32(0.9775844), np.float32(0.97931755), np.float32(0.9787587), np.float32(0.9791118), np.float32(0.97855663), np.float32(0.9782733), np.float32(0.97916347), np.float32(0.9797885), np.float32(0.9804254), np.float32(0.97989583), np.float32(0.9792691), np.float32(0.9796566), np.float32(0.979329), np.float32(0.97904634), np.float32(0.97967213), np.float32(0.97927916), np.float32(0.9788385), np.float32(0.97823334), np.float32(0.97854483), np.float32(0.9779359), np.float32(0.9782784), np.float32(0.9789529), np.float32(0.9790572), np.float32(0.97952145), np.float32(0.97956526), np.float32(0.9785701), np.float32(0.9788659), np.float32(0.9782986), np.float32(0.977984), np.float32(0.97856617), np.float32(0.9783999), np.float32(0.97779137), np.float32(0.9791099), np.float32(0.9789959), np.float32(0.97918814), np.float32(0.9793915), np.float32(0.9801005), np.float32(0.98017144), np.float32(0.98035747), np.float32(0.9798234), np.float32(0.9798614), np.float32(0.9798942), np.float32(0.9801333), np.float32(0.98006046), np.float32(0.9794647), np.float32(0.9794216), np.float32(0.97835404), np.float32(0.97882116), np.float32(0.97894603), np.float32(0.97889346), np.float32(0.98008347), np.float32(0.9798545), np.float32(0.9802321), np.float32(0.9811597), np.float32(0.9805828), np.float32(0.98110276), np.float32(0.9808503), np.float32(0.98189455), np.float32(0.9813762), np.float32(0.9817523), np.float32(0.98282075), np.float32(0.98254263), np.float32(0.98274004), np.float32(0.98294365), np.float32(0.9830898), np.float32(0.98335475), np.float32(0.9831792), np.float32(0.9827344), np.float32(0.9833288), np.float32(0.98260766), np.float32(0.98259336), np.float32(0.98307115), np.float32(0.9831602), np.float32(0.98302734), np.float32(0.9824012), np.float32(0.98169255), np.float32(0.98080623), np.float32(0.9791701), np.float32(0.97792715), np.float32(0.97452), np.float32(0.9679767), np.float32(0.96345854), np.float32(0.9594731), np.float32(0.95265895), np.float32(0.9491812), np.float32(0.9354417), np.float32(0.9150463), np.float32(0.8972881), np.float32(0.87421036), np.float32(0.8366908), np.float32(0.80383766), np.float32(0.7584628), np.float32(0.7116063), np.float32(0.66472536), np.float32(0.6087078), np.float32(0.5457645), np.float32(0.49250135), np.float32(0.46285877), np.float32(0.37395966), np.float32(0.3038299), np.float32(0.26238826), np.float32(0.27155945), np.float32(0.21225451), np.float32(0.20386939), np.float32(0.20474985), np.float32(0.23775797), np.float32(0.21961008), np.float32(0.22177811), np.float32(0.20278518), np.float32(0.16523889), np.float32(0.13411885), np.float32(0.13602784), np.float32(0.124491975), np.float32(0.14155637), np.float32(0.15658082), np.float32(0.17362086), np.float32(0.17426765), np.float32(0.17750421), np.float32(0.17728752), np.float32(0.17637411), np.float32(0.17915726), np.float32(0.19459969), np.float32(0.18090436), np.float32(0.1871255), np.float32(0.182743), np.float32(0.18333232), np.float32(0.20616086), np.float32(0.2152349), np.float32(0.22991422), np.float32(0.21218818), np.float32(0.18968177), np.float32(0.18111414), np.float32(0.1740591), np.float32(0.15825799), np.float32(0.1493653), np.float32(0.13278958), np.float32(0.1464981), np.float32(0.14197698), np.float32(0.14485414), np.float32(0.1444136), np.float32(0.15753685), np.float32(0.17429942), np.float32(0.15722364), np.float32(0.16287914), np.float32(0.19920172), np.float32(0.18361084), np.float32(0.19483827), np.float32(0.19662562), np.float32(0.21254319), np.float32(0.20814727), np.float32(0.20154183), np.float32(0.21095307), np.float32(0.20905079), np.float32(0.18816207), np.float32(0.18736358), np.float32(0.17811005), np.float32(0.16211307), np.float32(0.1442005), np.float32(0.1383554), np.float32(0.13723676), np.float32(0.12678908), np.float32(0.12065751), np.float32(0.11973534), np.float32(0.110674754), np.float32(0.10474526), np.float32(0.09618902), np.float32(0.09632311), np.float32(0.08503104), np.float32(0.07809557), np.float32(0.07251585), np.float32(0.062264256), np.float32(0.057644054), np.float32(0.05445559), np.float32(0.05434288), np.float32(0.062170133), np.float32(0.06590531), np.float32(0.062104568), np.float32(0.06581975), np.float32(0.07251846), np.float32(0.07078934), np.float32(0.066936575), np.float32(0.07161091), np.float32(0.06904559), np.float32(0.07112445), np.float32(0.06675381), np.float32(0.06445656), np.float32(0.06878396), np.float32(0.07803443), np.float32(0.067829415), np.float32(0.06809423), np.float32(0.08139346), np.float32(0.08204081), np.float32(0.07661399), np.float32(0.075351015), np.float32(0.08459419), np.float32(0.07732667), np.float32(0.07171848), np.float32(0.071718484), np.float32(0.07002548), np.float32(0.07232268), np.float32(0.075896434), np.float32(0.081238165), np.float32(0.08236585), np.float32(0.07434329), np.float32(0.078133136), np.float32(0.08610644), np.float32(0.08336353), np.float32(0.0799377), np.float32(0.08323936), np.float32(0.10199132), np.float32(0.090425946), np.float32(0.104530625), np.float32(0.114340395), np.float32(0.12177798), np.float32(0.12106931), np.float32(0.13317734), np.float32(0.14391951), np.float32(0.1650533), np.float32(0.17718086), np.float32(0.19128422), np.float32(0.20143159), np.float32(0.20577334), np.float32(0.20710641), np.float32(0.20840359), np.float32(0.24408233), np.float32(0.24421275), np.float32(0.2424519), np.float32(0.26910618), np.float32(0.23137204), np.float32(0.22138636), np.float32(0.2363716), np.float32(0.22623219), np.float32(0.22106111), np.float32(0.24548082), np.float32(0.24489318), np.float32(0.21401978), np.float32(0.20113552), np.float32(0.18128805), np.float32(0.18549001), np.float32(0.19822359), np.float32(0.18972465), np.float32(0.19725412), np.float32(0.18685757), np.float32(0.19661634), np.float32(0.18266362), np.float32(0.1938275), np.float32(0.17277968), np.float32(0.177436), np.float32(0.19365193), np.float32(0.19801956), np.float32(0.19729201), np.float32(0.20690212), np.float32(0.24104065), np.float32(0.25093368), np.float32(0.24008724), np.float32(0.281072), np.float32(0.29032406), np.float32(0.31445417), np.float32(0.35482836), np.float32(0.41006628), np.float32(0.40164015), np.float32(0.40795502), np.float32(0.4966924), np.float32(0.49781418), np.float32(0.49557382), np.float32(0.5306852), np.float32(0.58569425), np.float32(0.5604549), np.float32(0.6211918), np.float32(0.66447663), np.float32(0.6849094), np.float32(0.6860128), np.float32(0.661321), np.float32(0.66168886), np.float32(0.6608239), np.float32(0.64251804), np.float32(0.61841255), np.float32(0.6305698), np.float32(0.5790958), np.float32(0.54504097), np.float32(0.5129394), np.float32(0.48345324), np.float32(0.40291947), np.float32(0.35321617), np.float32(0.25504848), np.float32(0.21500197), np.float32(0.20081592), np.float32(0.18957296), np.float32(0.17521024), np.float32(0.15903103), np.float32(0.15705338), np.float32(0.13698824), np.float32(0.117681466), np.float32(0.1118985), np.float32(0.109052695), np.float32(0.09883158), np.float32(0.097405784), np.float32(0.11404321), np.float32(0.13238661), np.float32(0.13959333), np.float32(0.17960277), np.float32(0.27141026), np.float32(0.31929287), np.float32(0.3471683), np.float32(0.37971288), np.float32(0.41673926), np.float32(0.41820782), np.float32(0.45377204), np.float32(0.5003842), np.float32(0.47943658), np.float32(0.44828498), np.float32(0.4630665), np.float32(0.53143954), np.float32(0.55728704), np.float32(0.52866745), np.float32(0.5072846), np.float32(0.50596577), np.float32(0.5116867), np.float32(0.50014925), np.float32(0.45477718), np.float32(0.39315358), np.float32(0.3532612), np.float32(0.3276973), np.float32(0.25121772), np.float32(0.19890933), np.float32(0.17217675), np.float32(0.15612361), np.float32(0.115646), np.float32(0.09601605), np.float32(0.100969575), np.float32(0.099279344), np.float32(0.0896904), np.float32(0.08799336), np.float32(0.090264685), np.float32(0.09181547), np.float32(0.08294972), np.float32(0.077827916), np.float32(0.07165797), np.float32(0.06792854), np.float32(0.058957573), np.float32(0.057593163), np.float32(0.056484215), np.float32(0.05131536), np.float32(0.052613746), np.float32(0.053211384), np.float32(0.051958986), np.float32(0.051842734), np.float32(0.054279756), np.float32(0.055979483), np.float32(0.05299252), np.float32(0.05359171), np.float32(0.05945821), np.float32(0.064065576), np.float32(0.06474363), np.float32(0.06326138), np.float32(0.06433796), np.float32(0.061861154), np.float32(0.05617339), np.float32(0.05487938), np.float32(0.05473313), np.float32(0.062137246), np.float32(0.05714001), np.float32(0.054316718), np.float32(0.05757686), np.float32(0.056336775), np.float32(0.052774116), np.float32(0.049734164), np.float32(0.053480405), np.float32(0.05023017), np.float32(0.046205457), np.float32(0.044698857), np.float32(0.04640408), np.float32(0.048067745), np.float32(0.046873506), np.float32(0.042582437), np.float32(0.046121553), np.float32(0.043012593), np.float32(0.041054502), np.float32(0.041900046), np.float32(0.047116924), np.float32(0.046855085), np.float32(0.045482256), np.float32(0.047604322), np.float32(0.05277639), np.float32(0.05256073), np.float32(0.052639484), np.float32(0.06625003), np.float32(0.072597735), np.float32(0.076301046), np.float32(0.08356415), np.float32(0.08708587), np.float32(0.08733966), np.float32(0.092959054), np.float32(0.08089256), np.float32(0.08637018), np.float32(0.08490782), np.float32(0.073346816), np.float32(0.0731113), np.float32(0.07420389), np.float32(0.07372), np.float32(0.07087102), np.float32(0.071342), np.float32(0.084187604), np.float32(0.076201215), np.float32(0.070549056), np.float32(0.075375594), np.float32(0.08100472), np.float32(0.082114376), np.float32(0.08286269), np.float32(0.0955371), np.float32(0.098916575), np.float32(0.09979015), np.float32(0.104768276), np.float32(0.098618045), np.float32(0.111333705), np.float32(0.11266615), np.float32(0.10772781), np.float32(0.111609794), np.float32(0.10957341), np.float32(0.10071586), np.float32(0.09953204), np.float32(0.10455752), np.float32(0.10620554), np.float32(0.10719809), np.float32(0.11287574), np.float32(0.11180421), np.float32(0.10432422), np.float32(0.101846725), np.float32(0.09888819), np.float32(0.09502827), np.float32(0.09438004), np.float32(0.08783973), np.float32(0.0893443), np.float32(0.08946248), np.float32(0.090860985), np.float32(0.084949695), np.float32(0.087887555), np.float32(0.08798768), np.float32(0.08814489), np.float32(0.08485826), np.float32(0.08529151), np.float32(0.10099856), np.float32(0.09881706), np.float32(0.09791599), np.float32(0.10929558), np.float32(0.119302996), np.float32(0.11459223), np.float32(0.118671216), np.float32(0.13235408), np.float32(0.14634882), np.float32(0.13718882), np.float32(0.14969616), np.float32(0.16735657), np.float32(0.1786583), np.float32(0.1579983), np.float32(0.16161057), np.float32(0.17853267), np.float32(0.14524834), np.float32(0.14513524), np.float32(0.16616163), np.float32(0.15958537), np.float32(0.15967485), np.float32(0.16141497), np.float32(0.1764598), np.float32(0.18514317), np.float32(0.19604845), np.float32(0.29755893), np.float32(0.36777318), np.float32(0.3894148), np.float32(0.4062419), np.float32(0.48671234), np.float32(0.5457068), np.float32(0.593766), np.float32(0.6365896), np.float32(0.69085276), np.float32(0.7370724), np.float32(0.76256764), np.float32(0.82105345), np.float32(0.8719682), np.float32(0.8821174), np.float32(0.9012621), np.float32(0.93197143), np.float32(0.9370034), np.float32(0.9407603), np.float32(0.9488331), np.float32(0.96074814), np.float32(0.9653959), np.float32(0.96561384), np.float32(0.96983486), np.float32(0.96905154), np.float32(0.9711581), np.float32(0.97109985), np.float32(0.97265947), np.float32(0.9727031), np.float32(0.9737074), np.float32(0.9724761), np.float32(0.96993244), np.float32(0.9677692), np.float32(0.9673699), np.float32(0.96727276), np.float32(0.97096246), np.float32(0.96342665), np.float32(0.9668752)], 'MKEKVKRHRRSSLMSEEAKRGAPNPWLFEEPEETRGLGFDEIRQQQQKIIQEQDAGLDALSSIISRQKQMGQEIGNELDEQNEIIDDLANLVENTDEKLRTETRRVNLVDRKSTSCGMIMVILLLLVAIVVVAVWPTN': [np.float32(0.790461), np.float32(0.81251466), np.float32(0.82301754), np.float32(0.83098614), np.float32(0.84468734), np.float32(0.8606971), np.float32(0.8473609), np.float32(0.8590859), np.float32(0.87634856), np.float32(0.8785029), np.float32(0.87229407), np.float32(0.8760308), np.float32(0.8856166), np.float32(0.88579667), np.float32(0.89905137), np.float32(0.91482455), np.float32(0.9273175), np.float32(0.9290675), np.float32(0.9258295), np.float32(0.9204781), np.float32(0.92699444), np.float32(0.9315517), np.float32(0.931928), np.float32(0.92677057), np.float32(0.9330816), np.float32(0.9332607), np.float32(0.9267722), np.float32(0.9165113), np.float32(0.91263574), np.float32(0.9085234), np.float32(0.90052015), np.float32(0.8963864), np.float32(0.8950731), np.float32(0.889292), np.float32(0.87965894), np.float32(0.8768726), np.float32(0.8646419), np.float32(0.84111905), np.float32(0.81353015), np.float32(0.80210644), np.float32(0.77629095), np.float32(0.75546896), np.float32(0.7396476), np.float32(0.732853), np.float32(0.7137364), np.float32(0.69653064), np.float32(0.6899226), np.float32(0.67723507), np.float32(0.66641754), np.float32(0.66530406), np.float32(0.6747301), np.float32(0.6590706), np.float32(0.64247465), np.float32(0.6492827), np.float32(0.66747284), np.float32(0.653133), np.float32(0.66402334), np.float32(0.67555195), np.float32(0.6776131), np.float32(0.6795592), np.float32(0.6805412), np.float32(0.678832), np.float32(0.6809621), np.float32(0.6775356), np.float32(0.6776561), np.float32(0.6881811), np.float32(0.6839726), np.float32(0.70178205), np.float32(0.7258019), np.float32(0.7209777), np.float32(0.73066366), np.float32(0.75712717), np.float32(0.773313), np.float32(0.7785864), np.float32(0.7921138), np.float32(0.80756843), np.float32(0.80096346), np.float32(0.7758378), np.float32(0.77392113), np.float32(0.7610443), np.float32(0.7273301), np.float32(0.70541525), np.float32(0.71077335), np.float32(0.7089061), np.float32(0.69867975), np.float32(0.69746095), np.float32(0.70963204), np.float32(0.7004914), np.float32(0.71120363), np.float32(0.70267457), np.float32(0.71306336), np.float32(0.72053236), np.float32(0.71929276), np.float32(0.7362251), np.float32(0.73345745), np.float32(0.722333), np.float32(0.73633385), np.float32(0.7495932), np.float32(0.7805799), np.float32(0.7995022), np.float32(0.8180583), np.float32(0.81989837), np.float32(0.80994856), np.float32(0.79774016), np.float32(0.7847805), np.float32(0.7659699), np.float32(0.7627118), np.float32(0.76828814), np.float32(0.7692476), np.float32(0.77546084), np.float32(0.77743775), np.float32(0.7801548), np.float32(0.79068184), np.float32(0.7955632), np.float32(0.8503138), np.float32(0.8644827), np.float32(0.82643235), np.float32(0.788884), np.float32(0.78007543), np.float32(0.7852023), np.float32(0.7792), np.float32(0.7799694), np.float32(0.78634816), np.float32(0.79401076), np.float32(0.7921881), np.float32(0.7996876), np.float32(0.80313724), np.float32(0.8024925), np.float32(0.81172204), np.float32(0.81857306), np.float32(0.82848233), np.float32(0.833163), np.float32(0.8413362), np.float32(0.8565098), np.float32(0.8640385), np.float32(0.8820146), np.float32(0.8992799), np.float32(0.89914083)], 'MSPVTPFSERPQGDVVCLFDVDGTLTPARRTASPEILEVLKQVRAKAVIGFVGGSDLPKITEQLAVHGQNITDDFDFCFAENGLTAIKLGQELDSASFIKFIGEEKYKKMVRFILHYIADLDIPIKRGTFIEFRNGMINVSPIGRNASVQERDEFEKYDKESKVRATFVEALKKEFADYGLTYSIGGQISFDVLYALKRSPMAGTRPTPCNTSRRRTSRRSTSLATRPTKEATTTRFTRTRGRSGMPYRAPPIRSASSRLCSSFE': [np.float32(0.9550385), np.float32(0.9546733), np.float32(0.9391559), np.float32(0.89246994), np.float32(0.790846), np.float32(0.6375219), np.float32(0.6197872), np.float32(0.53321564), np.float32(0.40601784), np.float32(0.37606803), np.float32(0.40121424), np.float32(0.32494083), np.float32(0.28050733), np.float32(0.2075421), np.float32(0.2074503), np.float32(0.18545069), np.float32(0.16069794), np.float32(0.16164301), np.float32(0.16931178), np.float32(0.16086838), np.float32(0.12674595), np.float32(0.09520121), np.float32(0.0991332), np.float32(0.09990421), np.float32(0.07823311), np.float32(0.077715404), np.float32(0.08772665), np.float32(0.092715375), np.float32(0.083854094), np.float32(0.10227726), np.float32(0.11356932), np.float32(0.11109352), np.float32(0.11995952), np.float32(0.12712236), np.float32(0.12898767), np.float32(0.117851384), np.float32(0.10494437), np.float32(0.09541311), np.float32(0.08850982), np.float32(0.07967651), np.float32(0.075391725), np.float32(0.073784485), np.float32(0.0682403), np.float32(0.074634545), np.float32(0.08101018), np.float32(0.07862255), np.float32(0.08257614), np.float32(0.08030651), np.float32(0.07872458), np.float32(0.08300362), np.float32(0.07988978), np.float32(0.08742308), np.float32(0.08839721), np.float32(0.08420023), np.float32(0.078708276), np.float32(0.08675462), np.float32(0.088980384), np.float32(0.08690323), np.float32(0.090457045), np.float32(0.10602458), np.float32(0.11195412), np.float32(0.1258809), np.float32(0.1461177), np.float32(0.1410217), np.float32(0.14422935), np.float32(0.13203228), np.float32(0.13809241), np.float32(0.124398455), np.float32(0.101273224), np.float32(0.11502576), np.float32(0.1266935), np.float32(0.10472715), np.float32(0.11318288), np.float32(0.11188305), np.float32(0.104044475), np.float32(0.08730695), np.float32(0.10334863), np.float32(0.09310496), np.float32(0.08431277), np.float32(0.09026371), np.float32(0.09233796), np.float32(0.08199163), np.float32(0.07538739), np.float32(0.08053179), np.float32(0.08156904), np.float32(0.07666675), np.float32(0.0678785), np.float32(0.06377682), np.float32(0.070978135), np.float32(0.070055515), np.float32(0.065863356), np.float32(0.071386665), np.float32(0.07520072), np.float32(0.0768436), np.float32(0.076805264), np.float32(0.07098448), np.float32(0.078846365), np.float32(0.08499376), np.float32(0.075379945), np.float32(0.069622286), np.float32(0.06895784), np.float32(0.063293464), np.float32(0.05517876), np.float32(0.04923807), np.float32(0.046434883), np.float32(0.042258307), np.float32(0.035332814), np.float32(0.035868064), np.float32(0.03751355), np.float32(0.03577313), np.float32(0.040869962), np.float32(0.039888542), np.float32(0.039435998), np.float32(0.040127497), np.float32(0.046042774), np.float32(0.04931712), np.float32(0.048019327), np.float32(0.041834325), np.float32(0.03576386), np.float32(0.03608022), np.float32(0.036261734), np.float32(0.03358214), np.float32(0.039142553), np.float32(0.04550678), np.float32(0.046223804), np.float32(0.04794598), np.float32(0.053435292), np.float32(0.060890764), np.float32(0.05849197), np.float32(0.064180784), np.float32(0.07814866), np.float32(0.08581266), np.float32(0.08841517), np.float32(0.109985836), np.float32(0.11544006), np.float32(0.12757549), np.float32(0.1258788), np.float32(0.13021569), np.float32(0.13435239), np.float32(0.13438317), np.float32(0.14525011), np.float32(0.16269301), np.float32(0.18091983), np.float32(0.18299174), np.float32(0.17737977), np.float32(0.18455313), np.float32(0.180477), np.float32(0.17990404), np.float32(0.20247692), np.float32(0.21754345), np.float32(0.22534959), np.float32(0.26280174), np.float32(0.27804637), np.float32(0.26917908), np.float32(0.23525274), np.float32(0.23108257), np.float32(0.21822034), np.float32(0.20146029), np.float32(0.17535575), np.float32(0.17128702), np.float32(0.15395741), np.float32(0.14992324), np.float32(0.1520773), np.float32(0.14430988), np.float32(0.1319079), np.float32(0.12211362), np.float32(0.12096702), np.float32(0.119006306), np.float32(0.11940754), np.float32(0.105357975), np.float32(0.10633883), np.float32(0.09637887), np.float32(0.08961946), np.float32(0.097396456), np.float32(0.10386066), np.float32(0.09553849), np.float32(0.105659366), np.float32(0.10212725), np.float32(0.09326025), np.float32(0.08389026), np.float32(0.09406326), np.float32(0.09983134), np.float32(0.09418791), np.float32(0.098167814), np.float32(0.103244916), np.float32(0.100150324), np.float32(0.0969639), np.float32(0.10667355), np.float32(0.13051333), np.float32(0.13662921), np.float32(0.1605945), np.float32(0.18671033), np.float32(0.22082071), np.float32(0.28583583), np.float32(0.3347538), np.float32(0.46138054), np.float32(0.49419045), np.float32(0.5047759), np.float32(0.5124095), np.float32(0.5934361), np.float32(0.5964841), np.float32(0.63602024), np.float32(0.67938197), np.float32(0.7517069), np.float32(0.77687365), np.float32(0.82551736), np.float32(0.8575049), np.float32(0.8986688), np.float32(0.9413545), np.float32(0.9554669), np.float32(0.9637698), np.float32(0.9649845), np.float32(0.9699565), np.float32(0.972736), np.float32(0.9737289), np.float32(0.9761697), np.float32(0.9771878), np.float32(0.9765846), np.float32(0.97939944), np.float32(0.9818886), np.float32(0.98192585), np.float32(0.98158294), np.float32(0.983098), np.float32(0.9828383), np.float32(0.9826804), np.float32(0.98320466), np.float32(0.983454), np.float32(0.98335403), np.float32(0.98388994), np.float32(0.984462), np.float32(0.9847451), np.float32(0.98515064), np.float32(0.9851965), np.float32(0.98526776), np.float32(0.9851223), np.float32(0.9851841), np.float32(0.98514116), np.float32(0.98478335), np.float32(0.98456407), np.float32(0.9839442), np.float32(0.9836848), np.float32(0.98524415), np.float32(0.98497677), np.float32(0.9848055), np.float32(0.985241), np.float32(0.98533994), np.float32(0.9845584), np.float32(0.9841611), np.float32(0.9841055), np.float32(0.98314476), np.float32(0.9828095), np.float32(0.98106694), np.float32(0.979882), np.float32(0.97774214), np.float32(0.97580886), np.float32(0.97203267), np.float32(0.97014433), np.float32(0.9692192), np.float32(0.9639893), np.float32(0.9606688), np.float32(0.95718896), np.float32(0.95591223), np.float32(0.9554031), np.float32(0.95598733), np.float32(0.95984715)], 'MSQQVLKANLVLASDNKKHEDPELSYLRKEVGGYAVTSSRPPKSLVSDKDFTRNPYIRKSAVLSKSNSKVEPKAVVIHNRYLSKDEWRQIFLDYNATGYYNENFLSVVITQFVLQINPVDGLKGSARSNVMLWESKDWHRSPLLQSLIDYIIREEDGYSVPETALTVYSKACLDRLDPQRVVDIFRKVKHRTEVHNVHYLQLVVSAFHPHIGPDYEDCKKWIFPYMKSFHKLSPTDLQLVSALAIAAFRHNDLEVALPLLSHNTKKSFKDLPVLNDPILQPFLQCMSYCDDPTTWSERKKVVESYLNDRCKRNHCFTADHIGHVADWFKQIKSENWTPHWLTHNDVMCKQGFCPITGKELITTNLQEHESDYLKEIIAQVLMELVHGKSNPYALKKLRNMKEEDSERGILKMSFITVRFLEFIMEHGPFDAVIDGLNVVLGTNATSNTPGLKLLYNGIKFMKRKRKNMKIFLPLPYSMQPHIEQHVNDLNNVTSIMYFKSRKIMDDSLLLYAAMVGNDDCLLISMDKFRDFAFYVKSSLGDEAASLFFKFQRNRQTYISPFGKVAKPLGTAHTVVKGESSWNFGYYQNVAEYSKAKYPTRWLCMRKT': [np.float32(0.878203), np.float32(0.9053322), np.float32(0.91687214), np.float32(0.92001826), np.float32(0.92796874), np.float32(0.9384612), np.float32(0.9361396), np.float32(0.9480382), np.float32(0.93919814), np.float32(0.9300613), np.float32(0.9158571), np.float32(0.85916245), np.float32(0.8571338), np.float32(0.79358375), np.float32(0.8170001), np.float32(0.77103084), np.float32(0.775026), np.float32(0.7902537), np.float32(0.7671771), np.float32(0.7613245), np.float32(0.776138), np.float32(0.7516896), np.float32(0.7530016), np.float32(0.6879281), np.float32(0.60242414), np.float32(0.72171456), np.float32(0.77028733), np.float32(0.7709067), np.float32(0.7316197), np.float32(0.64478296), np.float32(0.5665022), np.float32(0.55239516), np.float32(0.5380635), np.float32(0.54218787), np.float32(0.5549859), np.float32(0.5438165), np.float32(0.59620416), np.float32(0.6523475), np.float32(0.6519539), np.float32(0.75330853), np.float32(0.7604659), np.float32(0.6906707), np.float32(0.6769051), np.float32(0.6175685), np.float32(0.6170545), np.float32(0.60876125), np.float32(0.6425275), np.float32(0.6616081), np.float32(0.6681641), np.float32(0.6215787), np.float32(0.6049077), np.float32(0.5715458), np.float32(0.53736526), np.float32(0.5657744), np.float32(0.6128263), np.float32(0.568158), np.float32(0.5912933), np.float32(0.6597088), np.float32(0.6375008), np.float32(0.6130154), np.float32(0.58059233), np.float32(0.526884), np.float32(0.47368816), np.float32(0.41326764), np.float32(0.3725703), np.float32(0.29455888), np.float32(0.314594), np.float32(0.30130363), np.float32(0.3175577), np.float32(0.3002188), np.float32(0.32009205), np.float32(0.31765795), np.float32(0.33606002), np.float32(0.34566608), np.float32(0.33257526), np.float32(0.27399847), np.float32(0.20690298), np.float32(0.17465065), np.float32(0.13153481), np.float32(0.10821247), np.float32(0.10205281), np.float32(0.08271919), np.float32(0.07480033), np.float32(0.0676591), np.float32(0.060724173), np.float32(0.063080244), np.float32(0.06285891), np.float32(0.06758118), np.float32(0.06948651), np.float32(0.076013215), np.float32(0.08277927), np.float32(0.0843591), np.float32(0.08145532), np.float32(0.07748747), np.float32(0.07491345), np.float32(0.06804175), np.float32(0.056314923), np.float32(0.04658623), np.float32(0.040321443), np.float32(0.043248292), np.float32(0.042232428), np.float32(0.03813205), np.float32(0.040000603), np.float32(0.044078697), np.float32(0.042743564), np.float32(0.042791303), np.float32(0.048271887), np.float32(0.04786943), np.float32(0.050702393), np.float32(0.05122962), np.float32(0.051599335), np.float32(0.058320772), np.float32(0.06186749), np.float32(0.062322844), np.float32(0.06159041), np.float32(0.064210445), np.float32(0.07078642), np.float32(0.07436103), np.float32(0.07737142), np.float32(0.076859586), np.float32(0.07925581), np.float32(0.07867385), np.float32(0.0807783), np.float32(0.08488587), np.float32(0.0948518), np.float32(0.10510121), np.float32(0.10759659), np.float32(0.11080318), np.float32(0.116386876), np.float32(0.11676269), np.float32(0.11909473), np.float32(0.11361767), np.float32(0.09300756), np.float32(0.09489276), np.float32(0.09366782), np.float32(0.0723006), np.float32(0.056692194), np.float32(0.053844165), np.float32(0.047135815), np.float32(0.03698687), np.float32(0.035098214), np.float32(0.037830353), np.float32(0.041456625), np.float32(0.046369802), np.float32(0.056060567), np.float32(0.061313335), np.float32(0.062666684), np.float32(0.06693904), np.float32(0.062313177), np.float32(0.060460158), np.float32(0.06325556), np.float32(0.06330865), np.float32(0.0604271), np.float32(0.05919081), np.float32(0.055644352), np.float32(0.056710187), np.float32(0.05922243), np.float32(0.053390663), np.float32(0.05853223), np.float32(0.06502866), np.float32(0.06824662), np.float32(0.06343098), np.float32(0.073495716), np.float32(0.09366092), np.float32(0.096232355), np.float32(0.08761984), np.float32(0.08305664), np.float32(0.08728421), np.float32(0.07758777), np.float32(0.06533851), np.float32(0.055825997), np.float32(0.05361656), np.float32(0.049846184), np.float32(0.0445419), np.float32(0.041619044), np.float32(0.044715524), np.float32(0.043026756), np.float32(0.048047073), np.float32(0.053321324), np.float32(0.05849765), np.float32(0.062852554), np.float32(0.07645129), np.float32(0.071046315), np.float32(0.0739604), np.float32(0.07660138), np.float32(0.077852815), np.float32(0.06948119), np.float32(0.06044481), np.float32(0.056743827), np.float32(0.0549068), np.float32(0.049939822), np.float32(0.04016874), np.float32(0.037031885), np.float32(0.039852668), np.float32(0.037039462), np.float32(0.03380161), np.float32(0.036803823), np.float32(0.043345496), np.float32(0.04366226), np.float32(0.03966487), np.float32(0.04430735), np.float32(0.045100205), np.float32(0.0453058), np.float32(0.040221136), np.float32(0.04357923), np.float32(0.04293927), np.float32(0.03784458), np.float32(0.039053027), np.float32(0.04573035), np.float32(0.044547502), np.float32(0.039016806), np.float32(0.04089715), np.float32(0.046987846), np.float32(0.045437414), np.float32(0.044439714), np.float32(0.053702947), np.float32(0.058621373), np.float32(0.057284843), np.float32(0.068296745), np.float32(0.08394262), np.float32(0.079067275), np.float32(0.077372774), np.float32(0.07699609), np.float32(0.08166619), np.float32(0.079192124), np.float32(0.072053954), np.float32(0.069878265), np.float32(0.06801388), np.float32(0.054672476), np.float32(0.047034148), np.float32(0.048110835), np.float32(0.04217879), np.float32(0.03438938), np.float32(0.034594018), np.float32(0.034866635), np.float32(0.03408419), np.float32(0.032043677), np.float32(0.034497023), np.float32(0.03677243), np.float32(0.03559334), np.float32(0.035516653), np.float32(0.03237405), np.float32(0.030380784), np.float32(0.023706064), np.float32(0.020698547), np.float32(0.018949835), np.float32(0.018002126), np.float32(0.016132766), np.float32(0.015023051), np.float32(0.015878396), np.float32(0.018505199), np.float32(0.020337857), np.float32(0.024380114), np.float32(0.031179417), np.float32(0.038825247), np.float32(0.043433353), np.float32(0.050624482), np.float32(0.06718037), np.float32(0.08619618), np.float32(0.08961528), np.float32(0.10159565), np.float32(0.10385269), np.float32(0.10052539), np.float32(0.099085435), np.float32(0.099622935), np.float32(0.1064304), np.float32(0.10307778), np.float32(0.09355688), np.float32(0.10081284), np.float32(0.101602785), np.float32(0.09748272), np.float32(0.10412306), np.float32(0.1035825), np.float32(0.096271634), np.float32(0.0846155), np.float32(0.07817548), np.float32(0.08198989), np.float32(0.069591425), np.float32(0.068379745), np.float32(0.06972469), np.float32(0.072980754), np.float32(0.06644957), np.float32(0.06485925), np.float32(0.06418689), np.float32(0.06606884), np.float32(0.06447429), np.float32(0.06662837), np.float32(0.069468655), np.float32(0.07392501), np.float32(0.06553593), np.float32(0.059750166), np.float32(0.06351523), np.float32(0.06295334), np.float32(0.062003184), np.float32(0.0652779), np.float32(0.07484083), np.float32(0.07733436), np.float32(0.08897173), np.float32(0.096270874), np.float32(0.10593815), np.float32(0.10441281), np.float32(0.10794449), np.float32(0.10002518), np.float32(0.09110494), np.float32(0.080957144), np.float32(0.07618179), np.float32(0.076861426), np.float32(0.08190064), np.float32(0.07472948), np.float32(0.0677591), np.float32(0.07216466), np.float32(0.06637098), np.float32(0.051004265), np.float32(0.050668), np.float32(0.05365604), np.float32(0.047888014), np.float32(0.04247187), np.float32(0.04913277), np.float32(0.056052003), np.float32(0.04717701), np.float32(0.047294598), np.float32(0.05113051), np.float32(0.05743402), np.float32(0.05851674), np.float32(0.05773199), np.float32(0.058455303), np.float32(0.057080228), np.float32(0.05931677), np.float32(0.06310312), np.float32(0.06332849), np.float32(0.06508548), np.float32(0.05960125), np.float32(0.06370073), np.float32(0.06552626), np.float32(0.061570868), np.float32(0.059575595), np.float32(0.065086365), np.float32(0.07142533), np.float32(0.07112941), np.float32(0.07858054), np.float32(0.085062705), np.float32(0.072113514), np.float32(0.069145836), np.float32(0.07938267), np.float32(0.07386547), np.float32(0.07238785), np.float32(0.07491656), np.float32(0.07155793), np.float32(0.07163162), np.float32(0.07169094), np.float32(0.07369826), np.float32(0.075747445), np.float32(0.08386036), np.float32(0.08149098), np.float32(0.08902548), np.float32(0.10308743), np.float32(0.1022291), np.float32(0.09973732), np.float32(0.09756909), np.float32(0.105976276), np.float32(0.10131494), np.float32(0.0855821), np.float32(0.08485891), np.float32(0.087469235), np.float32(0.08122939), np.float32(0.079279356), np.float32(0.07672922), np.float32(0.07947681), np.float32(0.06818891), np.float32(0.059276532), np.float32(0.051770262), np.float32(0.050926574), np.float32(0.046061102), np.float32(0.04561567), np.float32(0.04678674), np.float32(0.04770264), np.float32(0.052079756), np.float32(0.060074154), np.float32(0.055595215), np.float32(0.055441014), np.float32(0.053672723), np.float32(0.04893462), np.float32(0.045969933), np.float32(0.046477553), np.float32(0.048949353), np.float32(0.048275653), np.float32(0.05073372), np.float32(0.051751725), np.float32(0.05723482), np.float32(0.07558331), np.float32(0.091556676), np.float32(0.10047615), np.float32(0.12238716), np.float32(0.1377131), np.float32(0.14627215), np.float32(0.15173084), np.float32(0.159263), np.float32(0.15753305), np.float32(0.14377536), np.float32(0.14395078), np.float32(0.117307425), np.float32(0.110398196), np.float32(0.11203901), np.float32(0.09779243), np.float32(0.08262765), np.float32(0.08268411), np.float32(0.08820569), np.float32(0.06477286), np.float32(0.055397), np.float32(0.061191697), np.float32(0.052122366), np.float32(0.041251868), np.float32(0.041401595), np.float32(0.04257702), np.float32(0.03998765), np.float32(0.036145), np.float32(0.034902807), np.float32(0.032780908), np.float32(0.029371137), np.float32(0.02648335), np.float32(0.024820326), np.float32(0.022987423), np.float32(0.02584194), np.float32(0.02515444), np.float32(0.025787828), np.float32(0.028082069), np.float32(0.028098688), np.float32(0.029895423), np.float32(0.032052733), np.float32(0.034311783), np.float32(0.03636434), np.float32(0.04410989), np.float32(0.048254758), np.float32(0.056366127), np.float32(0.06967369), np.float32(0.08529078), np.float32(0.094043285), np.float32(0.08604914), np.float32(0.0769087), np.float32(0.06168642), np.float32(0.062295955), np.float32(0.058239177), np.float32(0.049900785), np.float32(0.04770286), np.float32(0.06118638), np.float32(0.06638269), np.float32(0.062282752), np.float32(0.07046856), np.float32(0.08024823), np.float32(0.07722329), np.float32(0.08941668), np.float32(0.10182959), np.float32(0.12114032), np.float32(0.11724212), np.float32(0.12961723), np.float32(0.13450086), np.float32(0.12114236), np.float32(0.12904736), np.float32(0.12393062), np.float32(0.108334355), np.float32(0.10391805), np.float32(0.10255325), np.float32(0.103949726), np.float32(0.107356496), np.float32(0.10453047), np.float32(0.1095877), np.float32(0.115306035), np.float32(0.12745385), np.float32(0.12541942), np.float32(0.13699427), np.float32(0.1417489), np.float32(0.1333408), np.float32(0.14439245), np.float32(0.15723103), np.float32(0.14113286), np.float32(0.14059739), np.float32(0.13598172), np.float32(0.12114328), np.float32(0.109314196), np.float32(0.11379702), np.float32(0.10750726), np.float32(0.09291667), np.float32(0.09753166), np.float32(0.09323378), np.float32(0.09419072), np.float32(0.084187165), np.float32(0.08365334), np.float32(0.084642336), np.float32(0.07872579), np.float32(0.08032724), np.float32(0.09033392), np.float32(0.08094778), np.float32(0.070397265), np.float32(0.06865248), np.float32(0.073992364), np.float32(0.06674934), np.float32(0.0577453), np.float32(0.057200775), np.float32(0.055691972), np.float32(0.048448138), np.float32(0.04364988), np.float32(0.040678557), np.float32(0.037138283), np.float32(0.031324685), np.float32(0.031883676), np.float32(0.032642584), np.float32(0.034725435), np.float32(0.03671374), np.float32(0.03583813), np.float32(0.033194542), np.float32(0.030983286), np.float32(0.026704215), np.float32(0.023312956), np.float32(0.019523337), np.float32(0.01810827), np.float32(0.020420901), np.float32(0.020389335), np.float32(0.021305405), np.float32(0.02153547), np.float32(0.019776167), np.float32(0.019238738), np.float32(0.02212028), np.float32(0.024426926), np.float32(0.023992356), np.float32(0.028939497), np.float32(0.033006333), np.float32(0.037737176), np.float32(0.04027688), np.float32(0.041501045), np.float32(0.042382378), np.float32(0.041690007), np.float32(0.03915141), np.float32(0.043729022), np.float32(0.046314), np.float32(0.044977505), np.float32(0.045278184), np.float32(0.04646155), np.float32(0.051537894), np.float32(0.04582933), np.float32(0.04389589), np.float32(0.0534746), np.float32(0.056636386), np.float32(0.054664563), np.float32(0.0666895), np.float32(0.07345809), np.float32(0.07407966), np.float32(0.07680646), np.float32(0.08349589), np.float32(0.08456033), np.float32(0.080644704), np.float32(0.0834881), np.float32(0.090601325), np.float32(0.092351384), np.float32(0.08663299), np.float32(0.089805394), np.float32(0.100553095), np.float32(0.10979681), np.float32(0.1179667), np.float32(0.13197698), np.float32(0.14186509), np.float32(0.15338372), np.float32(0.1437305), np.float32(0.15177515), np.float32(0.15850186), np.float32(0.15889665), np.float32(0.15973035), np.float32(0.15687254), np.float32(0.15262622), np.float32(0.13897099), np.float32(0.12749426), np.float32(0.13501118), np.float32(0.13724957), np.float32(0.14322035), np.float32(0.13403483), np.float32(0.14062966), np.float32(0.13429745), np.float32(0.14717989), np.float32(0.1477695), np.float32(0.13635606), np.float32(0.13885297), np.float32(0.1326635), np.float32(0.12962916), np.float32(0.13836102), np.float32(0.13188507), np.float32(0.14163038), np.float32(0.14780757), np.float32(0.1547034), np.float32(0.15993485), np.float32(0.1584112), np.float32(0.16544072), np.float32(0.16369627), np.float32(0.15309742), np.float32(0.14494644), np.float32(0.16705605), np.float32(0.18279178), np.float32(0.17327523), np.float32(0.20996447), np.float32(0.24644427), np.float32(0.2659622), np.float32(0.2488389), np.float32(0.312725), np.float32(0.35067725), np.float32(0.4045604), np.float32(0.43330947), np.float32(0.45130256), np.float32(0.51945275), np.float32(0.49251777)], 'MCTRTKYSLPLKEESHQPSVCWAQGGCHPSRSFELAHCSRCRIDWLQRDGILLLEVDRVLRPGGYFVYSSPEAYAMDPINRNIWRKMSDLARRMCWQIASKEDQTVIWVKPLTNECYMKREQGTLPPMCDRDDDPDAAWNVPMKACVTPYSERVHMVKGSNLLPWPQRLTTPPPRLEELGISSNNFSEDNEIWHSRVIQYWKLMKSEIQKDSFRNVMDMSANLGGFAASLRKKDVWVMNVVPSAESGKLKIIYDRGLVGTIHNWCESFSTYPRTYDLLHAWLLLSEIEKQGCSVEDLLIEMDRIMRPHGYAIIRDKVAVISYIKKLLPALRWDDWSSEVKPKNGRGRRCRPAPRGGAGAPRPPPCNCMVLVRAAAAVGRRTMAAAGPPKEGAPRSSSSPLLHHHHQRHRLPSPVRSLLALEDPRSPSASASYRILVAVVACLLVAALVSALVSAPSVWSRLNSPYLCRKDGIRLHCPGVNERGSLWENPHAAAASWKPCAERRSDEISDLVPENETSGYIFIHAEGGLNQQRIAICNAVAIAKIMNATLILPVLKQDQIWKDQTKFEDIFDVDYFINYLKDDVRIVREIPEWFTEKDELFTSIKRTVKNIPKYASAQFYIDNVLPRIKEKKIMSIKPFVDRLGYDNVPMEINRLRCRVNYHALKFLPEIEEMADKLATRMRNRTGSVNPYMALHLRFEKGMVGLSFCDFAGTRDEKAMMAEYRQKQWPRRYKNGSHLWPLALEKRKEGRCPLEPGEIGIILRAMGYTKETQIYVASGQVYGGGNRMAPLRNMFPNLVTKEDLASKEEIEHFKKHVTSLAALDFLVCLKSDVFVMTHGGNFAKLIIGFRRYMGRHRLKSIKPDKGLMSKFFGDPYMPWATFVEDVMITHQTRTGLPESTFPHYDLWENPLTPCMCRA': [np.float32(0.8469438), np.float32(0.8234819), np.float32(0.68904656), np.float32(0.6262501), np.float32(0.66517687), np.float32(0.61263084), np.float32(0.63960534), np.float32(0.46745962), np.float32(0.4450839), np.float32(0.48079494), np.float32(0.5172332), np.float32(0.49123362), np.float32(0.5630553), np.float32(0.50226295), np.float32(0.49523574), np.float32(0.49971417), np.float32(0.55539566), np.float32(0.6233293), np.float32(0.58216053), np.float32(0.60173285), np.float32(0.56754947), np.float32(0.5275577), np.float32(0.5166942), np.float32(0.4962574), np.float32(0.43795145), np.float32(0.39722723), np.float32(0.322534), np.float32(0.30014434), np.float32(0.26784715), np.float32(0.23377416), np.float32(0.23299542), np.float32(0.22922309), np.float32(0.23044214), np.float32(0.24642706), np.float32(0.20829245), np.float32(0.19686088), np.float32(0.2017404), np.float32(0.22177243), np.float32(0.19884117), np.float32(0.19152954), np.float32(0.15324618), np.float32(0.11680085), np.float32(0.10257478), np.float32(0.08511094), np.float32(0.07902047), np.float32(0.07775846), np.float32(0.083677076), np.float32(0.084631585), np.float32(0.07816347), np.float32(0.08778968), np.float32(0.10163678), np.float32(0.103375554), np.float32(0.08935625), np.float32(0.09660219), np.float32(0.09193256), np.float32(0.08100049), np.float32(0.07368947), np.float32(0.06976712), np.float32(0.06354035), np.float32(0.06540593), np.float32(0.06707265), np.float32(0.054773718), np.float32(0.05251106), np.float32(0.055888083), np.float32(0.062438756), np.float32(0.06929533), np.float32(0.077391915), np.float32(0.08674308), np.float32(0.099812575), np.float32(0.11428529), np.float32(0.11452281), np.float32(0.11847979), np.float32(0.10363353), np.float32(0.099974915), np.float32(0.10255025), np.float32(0.08227583), np.float32(0.08255636), np.float32(0.104869775), np.float32(0.104135334), np.float32(0.09921747), np.float32(0.09977258), np.float32(0.10168188), np.float32(0.09478486), np.float32(0.08133534), np.float32(0.07814543), np.float32(0.074965194), np.float32(0.069644205), np.float32(0.0692097), np.float32(0.07086565), np.float32(0.08152916), np.float32(0.09238064), np.float32(0.10020542), np.float32(0.1074919), np.float32(0.08527064), np.float32(0.07797471), np.float32(0.072598174), np.float32(0.06481283), np.float32(0.05419493), np.float32(0.05302585), np.float32(0.058123477), np.float32(0.05708776), np.float32(0.0516085), np.float32(0.05475992), np.float32(0.062191144), np.float32(0.057986166), np.float32(0.05208915), np.float32(0.055570394), np.float32(0.06287273), np.float32(0.06879801), np.float32(0.07444201), np.float32(0.09469311), np.float32(0.11043074), np.float32(0.11717861), np.float32(0.106302224), np.float32(0.10165827), np.float32(0.09966704), np.float32(0.108975604), np.float32(0.12511799), np.float32(0.15422331), np.float32(0.1724029), np.float32(0.19565493), np.float32(0.2466908), np.float32(0.2615205), np.float32(0.2901543), np.float32(0.33688354), np.float32(0.32726806), np.float32(0.3286541), np.float32(0.33331352), np.float32(0.35911897), np.float32(0.38970146), np.float32(0.42051136), np.float32(0.4080911), np.float32(0.42188194), np.float32(0.41441613), np.float32(0.40562472), np.float32(0.41786733), np.float32(0.41817695), np.float32(0.4358778), np.float32(0.44400528), np.float32(0.42948577), np.float32(0.43552768), np.float32(0.42518213), np.float32(0.3912165), np.float32(0.36835542), np.float32(0.35178804), np.float32(0.32676026), np.float32(0.30355072), np.float32(0.28645453), np.float32(0.2578972), np.float32(0.22473688), np.float32(0.22516862), np.float32(0.21713975), np.float32(0.20594299), np.float32(0.20867881), np.float32(0.19885068), np.float32(0.2041174), np.float32(0.20017263), np.float32(0.20017408), np.float32(0.20816731), np.float32(0.25090113), np.float32(0.261518), np.float32(0.26433843), np.float32(0.26431283), np.float32(0.26906013), np.float32(0.2642659), np.float32(0.26502332), np.float32(0.25445533), np.float32(0.26648447), np.float32(0.24559449), np.float32(0.26906988), np.float32(0.26249045), np.float32(0.25425816), np.float32(0.27243713), np.float32(0.26948065), np.float32(0.23535493), np.float32(0.24805671), np.float32(0.23477094), np.float32(0.2663815), np.float32(0.23857462), np.float32(0.24024726), np.float32(0.20059952), np.float32(0.20125477), np.float32(0.19613709), np.float32(0.1764637), np.float32(0.16465579), np.float32(0.14393221), np.float32(0.13090886), np.float32(0.13166636), np.float32(0.1141506), np.float32(0.09441506), np.float32(0.09243864), np.float32(0.08542337), np.float32(0.07678308), np.float32(0.07705633), np.float32(0.08298809), np.float32(0.07997968), np.float32(0.06852524), np.float32(0.06718019), np.float32(0.0759637), np.float32(0.07518182), np.float32(0.06998982), np.float32(0.06339793), np.float32(0.065054916), np.float32(0.05630954), np.float32(0.053797595), np.float32(0.057214893), np.float32(0.06242896), np.float32(0.061096344), np.float32(0.061225023), np.float32(0.07570497), np.float32(0.08146877), np.float32(0.074269176), np.float32(0.08669727), np.float32(0.09612144), np.float32(0.09075514), np.float32(0.08549463), np.float32(0.094320275), np.float32(0.08938683), np.float32(0.07589297), np.float32(0.06496882), np.float32(0.07435669), np.float32(0.0766756), np.float32(0.068780735), np.float32(0.057230547), np.float32(0.054283768), np.float32(0.05470776), np.float32(0.049113836), np.float32(0.050848905), np.float32(0.05047408), np.float32(0.046954855), np.float32(0.045318097), np.float32(0.05149846), np.float32(0.058982484), np.float32(0.07435282), np.float32(0.07389936), np.float32(0.07736987), np.float32(0.0800241), np.float32(0.06918857), np.float32(0.071811005), np.float32(0.06634956), np.float32(0.06089041), np.float32(0.05783261), np.float32(0.059131898), np.float32(0.059182975), np.float32(0.051932205), np.float32(0.04423978), np.float32(0.044362366), np.float32(0.04873295), np.float32(0.047448132), np.float32(0.0494319), np.float32(0.047759797), np.float32(0.05337764), np.float32(0.054096647), np.float32(0.055146277), np.float32(0.057094395), np.float32(0.05442967), np.float32(0.049744364), np.float32(0.04801339), np.float32(0.047319192), np.float32(0.04294438), np.float32(0.04031085), np.float32(0.04519068), np.float32(0.04584542), np.float32(0.046606936), np.float32(0.04996427), np.float32(0.049959883), np.float32(0.046917815), np.float32(0.041763987), np.float32(0.035797916), np.float32(0.0339968), np.float32(0.031210555), np.float32(0.027604796), np.float32(0.025133843), np.float32(0.025430145), np.float32(0.025398001), np.float32(0.024348862), np.float32(0.026563734), np.float32(0.031363975), np.float32(0.03253746), np.float32(0.03448948), np.float32(0.038018897), np.float32(0.03850938), np.float32(0.034944504), np.float32(0.03682967), np.float32(0.038688604), np.float32(0.03289505), np.float32(0.03242009), np.float32(0.034847714), np.float32(0.03650367), np.float32(0.039132833), np.float32(0.04052901), np.float32(0.04711721), np.float32(0.04972478), np.float32(0.050078407), np.float32(0.060290225), np.float32(0.07039549), np.float32(0.08547383), np.float32(0.09088694), np.float32(0.09318979), np.float32(0.09767049), np.float32(0.08776973), np.float32(0.07076533), np.float32(0.06920359), np.float32(0.06563247), np.float32(0.060978882), np.float32(0.058701884), np.float32(0.06033478), np.float32(0.055379685), np.float32(0.052043423), np.float32(0.055740636), np.float32(0.055676144), np.float32(0.04841693), np.float32(0.04970826), np.float32(0.05912487), np.float32(0.05781256), np.float32(0.04888654), np.float32(0.056696977), np.float32(0.06141665), np.float32(0.055473913), np.float32(0.056480933), np.float32(0.05525122), np.float32(0.061337754), np.float32(0.06505225), np.float32(0.066037744), np.float32(0.071735315), np.float32(0.08412928), np.float32(0.08949979), np.float32(0.10382756), np.float32(0.13277453), np.float32(0.15918766), np.float32(0.20357423), np.float32(0.2649739), np.float32(0.33319208), np.float32(0.4300902), np.float32(0.52622885), np.float32(0.60700804), np.float32(0.64370877), np.float32(0.68988574), np.float32(0.74670446), np.float32(0.8373208), np.float32(0.87764597), np.float32(0.8975585), np.float32(0.9045883), np.float32(0.917088), np.float32(0.92293847), np.float32(0.93976736), np.float32(0.93980056), np.float32(0.9455139), np.float32(0.9541173), np.float32(0.9590987), np.float32(0.96210635), np.float32(0.9684313), np.float32(0.96782136), np.float32(0.9684605), np.float32(0.96759474), np.float32(0.9652365), np.float32(0.960235), np.float32(0.9460266), np.float32(0.9236261), np.float32(0.90065366), np.float32(0.9037241), np.float32(0.9005506), np.float32(0.9203723), np.float32(0.92091423), np.float32(0.9109251), np.float32(0.9243301), np.float32(0.8522427), np.float32(0.8742234), np.float32(0.90811837), np.float32(0.9144366), np.float32(0.92368746), np.float32(0.93703455), np.float32(0.9449621), np.float32(0.9497742), np.float32(0.9557895), np.float32(0.96559495), np.float32(0.9610865), np.float32(0.9598345), np.float32(0.96008605), np.float32(0.96516865), np.float32(0.9668327), np.float32(0.9689343), np.float32(0.9701132), np.float32(0.9728531), np.float32(0.97230023), np.float32(0.9742702), np.float32(0.97731245), np.float32(0.97930086), np.float32(0.9818657), np.float32(0.9827245), np.float32(0.9838495), np.float32(0.98392177), np.float32(0.98481697), np.float32(0.9859665), np.float32(0.9863664), np.float32(0.9858723), np.float32(0.98621213), np.float32(0.9858568), np.float32(0.9853902), np.float32(0.9847265), np.float32(0.9841531), np.float32(0.98336005), np.float32(0.98151106), np.float32(0.97955483), np.float32(0.97839946), np.float32(0.9789625), np.float32(0.97808313), np.float32(0.9774474), np.float32(0.97873974), np.float32(0.9778547), np.float32(0.9777558), np.float32(0.97589284), np.float32(0.97537756), np.float32(0.97371596), np.float32(0.97301733), np.float32(0.9701174), np.float32(0.9687902), np.float32(0.9645503), np.float32(0.9650169), np.float32(0.9620238), np.float32(0.9606713), np.float32(0.95989263), np.float32(0.95325285), np.float32(0.9490576), np.float32(0.9457931), np.float32(0.9443358), np.float32(0.933833), np.float32(0.92882603), np.float32(0.92392325), np.float32(0.91692597), np.float32(0.90039515), np.float32(0.8844464), np.float32(0.8542843), np.float32(0.8212772), np.float32(0.7900726), np.float32(0.77253026), np.float32(0.7495023), np.float32(0.7440487), np.float32(0.7355144), np.float32(0.7300435), np.float32(0.71429914), np.float32(0.7073884), np.float32(0.69902974), np.float32(0.6941634), np.float32(0.6984338), np.float32(0.7025186), np.float32(0.7097612), np.float32(0.702049), np.float32(0.7038505), np.float32(0.7092563), np.float32(0.69955975), np.float32(0.66485125), np.float32(0.6396216), np.float32(0.61686856), np.float32(0.52533644), np.float32(0.4551922), np.float32(0.44145843), np.float32(0.47389463), np.float32(0.4603899), np.float32(0.4654314), np.float32(0.4005184), np.float32(0.4366475), np.float32(0.36759126), np.float32(0.3680678), np.float32(0.351146), np.float32(0.3747115), np.float32(0.40743527), np.float32(0.40718824), np.float32(0.41509715), np.float32(0.43688136), np.float32(0.43494678), np.float32(0.42703325), np.float32(0.4223263), np.float32(0.41664517), np.float32(0.4092043), np.float32(0.41054338), np.float32(0.39852428), np.float32(0.38066342), np.float32(0.34608445), np.float32(0.35276294), np.float32(0.30177182), np.float32(0.22131363), np.float32(0.22080907), np.float32(0.23346463), np.float32(0.26927504), np.float32(0.25460136), np.float32(0.30620328), np.float32(0.3375908), np.float32(0.40075508), np.float32(0.46687198), np.float32(0.54228896), np.float32(0.5961938), np.float32(0.52128255), np.float32(0.43735364), np.float32(0.38656273), np.float32(0.3671554), np.float32(0.3672624), np.float32(0.3434713), np.float32(0.28800574), np.float32(0.290497), np.float32(0.27566972), np.float32(0.2612111), np.float32(0.2621176), np.float32(0.2783722), np.float32(0.28906283), np.float32(0.27907977), np.float32(0.25012493), np.float32(0.22353785), np.float32(0.2344976), np.float32(0.2264968), np.float32(0.19375739), np.float32(0.19071792), np.float32(0.17946523), np.float32(0.15740159), np.float32(0.14653185), np.float32(0.12193722), np.float32(0.0991249), np.float32(0.086569585), np.float32(0.08888747), np.float32(0.08625889), np.float32(0.074448705), np.float32(0.052171722), np.float32(0.045081533), np.float32(0.043156076), np.float32(0.033533387), np.float32(0.028999517), np.float32(0.024936453), np.float32(0.020220691), np.float32(0.018367695), np.float32(0.018692588), np.float32(0.019233849), np.float32(0.022123799), np.float32(0.024577837), np.float32(0.02566478), np.float32(0.028619703), np.float32(0.028712431), np.float32(0.029761182), np.float32(0.026735742), np.float32(0.024959225), np.float32(0.021531034), np.float32(0.02272384), np.float32(0.019420074), np.float32(0.015616035), np.float32(0.017008414), np.float32(0.018555334), np.float32(0.020358114), np.float32(0.025021885), np.float32(0.026661223), np.float32(0.027972825), np.float32(0.035027064), np.float32(0.04096534), np.float32(0.04940686), np.float32(0.06324808), np.float32(0.075757556), np.float32(0.079762444), np.float32(0.0843334), np.float32(0.10151277), np.float32(0.10425542), np.float32(0.10569413), np.float32(0.11273566), np.float32(0.10155383), np.float32(0.10888315), np.float32(0.12106993), np.float32(0.112063795), np.float32(0.10537083), np.float32(0.112492196), np.float32(0.11842875), np.float32(0.100895725), np.float32(0.103671566), np.float32(0.11236328), np.float32(0.0960293), np.float32(0.09291833), np.float32(0.10882903), np.float32(0.08792884), np.float32(0.072412886), np.float32(0.06909994), np.float32(0.070663005), np.float32(0.058796383), np.float32(0.06049557), np.float32(0.06326273), np.float32(0.059421383), np.float32(0.058317054), np.float32(0.06389292), np.float32(0.07011961), np.float32(0.07746092), np.float32(0.08200852), np.float32(0.09208919), np.float32(0.0952955), np.float32(0.09421025), np.float32(0.09611276), np.float32(0.103502944), np.float32(0.10471569), np.float32(0.10024822), np.float32(0.103266135), np.float32(0.101533905), np.float32(0.10223416), np.float32(0.108963385), np.float32(0.11994718), np.float32(0.11850215), np.float32(0.11607877), np.float32(0.12197436), np.float32(0.13185881), np.float32(0.13389088), np.float32(0.12246401), np.float32(0.12491893), np.float32(0.13400045), np.float32(0.11934283), np.float32(0.10297816), np.float32(0.087543726), np.float32(0.07941015), np.float32(0.07442214), np.float32(0.077602275), np.float32(0.07575041), np.float32(0.07371404), np.float32(0.08588821), np.float32(0.08841027), np.float32(0.08625995), np.float32(0.09143345), np.float32(0.10244429), np.float32(0.11081523), np.float32(0.09910616), np.float32(0.09464368), np.float32(0.10210539), np.float32(0.089245245), np.float32(0.08430645), np.float32(0.09418242), np.float32(0.090934545), np.float32(0.0841657), np.float32(0.093301736), np.float32(0.09699728), np.float32(0.09566763), np.float32(0.104886755), np.float32(0.114835925), np.float32(0.12251025), np.float32(0.12531255), np.float32(0.13062045), np.float32(0.13803765), np.float32(0.13837689), np.float32(0.12742633), np.float32(0.12194661), np.float32(0.11134785), np.float32(0.10197374), np.float32(0.08596006), np.float32(0.07594519), np.float32(0.077177756), np.float32(0.07460175), np.float32(0.06748371), np.float32(0.068962686), np.float32(0.06644478), np.float32(0.06594121), np.float32(0.0655839), np.float32(0.06787118), np.float32(0.069114506), np.float32(0.06150856), np.float32(0.05435189), np.float32(0.05672429), np.float32(0.060305938), np.float32(0.048644356), np.float32(0.048596703), np.float32(0.057509493), np.float32(0.052899472), np.float32(0.046625618), np.float32(0.05134869), np.float32(0.058584645), np.float32(0.053910557), np.float32(0.050909176), np.float32(0.058191724), np.float32(0.058704928), np.float32(0.05588531), np.float32(0.06034831), np.float32(0.07412774), np.float32(0.08063525), np.float32(0.08666852), np.float32(0.08958047), np.float32(0.097398065), np.float32(0.100680605), np.float32(0.093624234), np.float32(0.09939668), np.float32(0.10550792), np.float32(0.092656545), np.float32(0.08299422), np.float32(0.0851054), np.float32(0.077772476), np.float32(0.0701346), np.float32(0.08073692), np.float32(0.089698076), np.float32(0.07591314), np.float32(0.07602745), np.float32(0.08162862), np.float32(0.08536675), np.float32(0.06970692), np.float32(0.06494116), np.float32(0.069118716), np.float32(0.059469905), np.float32(0.05147764), np.float32(0.04398116), np.float32(0.043463826), np.float32(0.03891638), np.float32(0.041700207), np.float32(0.042305317), np.float32(0.040462278), np.float32(0.047957428), np.float32(0.0539131), np.float32(0.057941705), np.float32(0.068686195), np.float32(0.07814936), np.float32(0.079049625), np.float32(0.08410492), np.float32(0.08845426), np.float32(0.09349327), np.float32(0.08021735), np.float32(0.07549332), np.float32(0.08063288), np.float32(0.090551764), np.float32(0.09519983), np.float32(0.09276384), np.float32(0.10374196), np.float32(0.115515016), np.float32(0.12723109), np.float32(0.13877511), np.float32(0.1518785), np.float32(0.1588263), np.float32(0.16261014), np.float32(0.16443592), np.float32(0.17164265), np.float32(0.15434824), np.float32(0.13921389), np.float32(0.1381301), np.float32(0.121421844), np.float32(0.1058238), np.float32(0.11421362), np.float32(0.12265194), np.float32(0.13291319), np.float32(0.13311575), np.float32(0.15068983), np.float32(0.1519618), np.float32(0.15254736), np.float32(0.17272155), np.float32(0.15216464), np.float32(0.17722125), np.float32(0.19623573), np.float32(0.18280119), np.float32(0.17481601), np.float32(0.2172364), np.float32(0.2009975), np.float32(0.16055168), np.float32(0.13545406), np.float32(0.128224), np.float32(0.108966246), np.float32(0.10389616), np.float32(0.11355919), np.float32(0.10441486), np.float32(0.103495374), np.float32(0.10105847), np.float32(0.1006996), np.float32(0.09787306), np.float32(0.10303641), np.float32(0.11273825), np.float32(0.09141802), np.float32(0.08815121), np.float32(0.069475144), np.float32(0.05143642), np.float32(0.04607442), np.float32(0.037998185), np.float32(0.037450694), np.float32(0.031651292), np.float32(0.027018921), np.float32(0.026890486), np.float32(0.026133826), np.float32(0.033134326), np.float32(0.040646564), np.float32(0.047013957), np.float32(0.06028794), np.float32(0.08076012), np.float32(0.08966541), np.float32(0.09630106), np.float32(0.08985426), np.float32(0.08114303), np.float32(0.08696971), np.float32(0.09715341), np.float32(0.07885402), np.float32(0.059076495), np.float32(0.056175396), np.float32(0.06352602), np.float32(0.07277893), np.float32(0.068809405), np.float32(0.080719635), np.float32(0.09545918), np.float32(0.11677128), np.float32(0.14289276), np.float32(0.14290485), np.float32(0.13881934), np.float32(0.1378765), np.float32(0.14569023), np.float32(0.15535702), np.float32(0.14156477), np.float32(0.1315766), np.float32(0.13393445), np.float32(0.1356665), np.float32(0.12204745), np.float32(0.11975905), np.float32(0.12799695), np.float32(0.11814543), np.float32(0.106674686), np.float32(0.10154067), np.float32(0.10318983), np.float32(0.09586579), np.float32(0.08682075), np.float32(0.08217342), np.float32(0.0842661), np.float32(0.076518446), np.float32(0.06743003), np.float32(0.05493536), np.float32(0.048021454), np.float32(0.047375813), np.float32(0.04552386), np.float32(0.044980142), np.float32(0.037871692), np.float32(0.03167106), np.float32(0.028542778), np.float32(0.02845414), np.float32(0.025359813), np.float32(0.021761928), np.float32(0.02074897), np.float32(0.019304894), np.float32(0.01538333), np.float32(0.017305674), np.float32(0.017547414), np.float32(0.016757622), np.float32(0.017336572), np.float32(0.020119742), np.float32(0.020127805), np.float32(0.018696157), np.float32(0.019087711), np.float32(0.017212003), np.float32(0.017393194), np.float32(0.017425878), np.float32(0.017588925), np.float32(0.017371124), np.float32(0.01798349), np.float32(0.01708077), np.float32(0.019777209), np.float32(0.022732615), np.float32(0.028044337), np.float32(0.03257817), np.float32(0.042713217), np.float32(0.046308313), np.float32(0.049414273), np.float32(0.052821033), np.float32(0.05432106), np.float32(0.055683404), np.float32(0.061309807), np.float32(0.06997555), np.float32(0.07559545), np.float32(0.0708517), np.float32(0.078055255), np.float32(0.09375493), np.float32(0.09186041), np.float32(0.10255574), np.float32(0.11585556), np.float32(0.121002056), np.float32(0.1293655), np.float32(0.12928556), np.float32(0.13292588), np.float32(0.13153443), np.float32(0.13389464), np.float32(0.119895495), np.float32(0.11893909), np.float32(0.111054), np.float32(0.09066323), np.float32(0.089421436), np.float32(0.08583033), np.float32(0.073189564), np.float32(0.06678599), np.float32(0.05826379), np.float32(0.050825633), np.float32(0.044619087), np.float32(0.047451474), np.float32(0.052076396), np.float32(0.05569469), np.float32(0.054309797), np.float32(0.06688301), np.float32(0.077407315), np.float32(0.09457072), np.float32(0.11890546), np.float32(0.122071356), np.float32(0.118472815), np.float32(0.10946855), np.float32(0.11625086), np.float32(0.1220516), np.float32(0.1274662), np.float32(0.13135724), np.float32(0.1328378), np.float32(0.16028611), np.float32(0.18547402), np.float32(0.19160709), np.float32(0.20117), np.float32(0.23452646), np.float32(0.2370518), np.float32(0.22964378), np.float32(0.27150005), np.float32(0.25523967), np.float32(0.24115701), np.float32(0.24310866), np.float32(0.22712061), np.float32(0.1914752), np.float32(0.2520324), np.float32(0.25286227), np.float32(0.16207221), np.float32(0.15131055), np.float32(0.15272036), np.float32(0.19491966), np.float32(0.12581453), np.float32(0.15121363), np.float32(0.16046995), np.float32(0.002527263)], 'MAFKNMKNLSGKSRFARPVKPKVPGPARTFHPVFNGKKFPHKAPLYNTFPHVEPKPWEAKKMSRDDYYRELARKRKLDEDQAKNRLLNLQRKQQLIQEKYLNNDEYDLIEESDKKKKNATSKSDDEFLTPDSLTELDYKPKKVYIVKKDNPREKEGAIFRNRQTYDKPKLDERFFGQDVLYGTHAVEACLTSHKRRNQCLKLFVGEGKLGEPVVKKIMDMARKLRIPTENVDRNTLNLITKHAIHNGVALVTKPLELDEILELEPFTKANIGQSIFVKTMRHGVVISEPASYLFSEEERMNSLEEVEKTEDATEETAAEVAEIVNDASEAAKKKDPVTENISEVKQEMKETVDEVKLAVEKTAEEAEETVSEENKPELTAIATDSEAEAIADADFVTQTSASSESPIEHEELESEEIDMSPITPTFQVTSSVESHRPRRFPLVVYLDQLNDTHNLGSILRSCQFLGADAVIVTAKNCAPLSPAVAKTSSGALEYMPVFENSKTPAHFFQKCKNNGWNIVCAAVPTASGAAKSKADKPLSLRQCGSWLDNKPTVLVLGGEHGGVRQTILNQADHHVIVPASNSWIKNNTVDSLNVGVAAGILINRFVVI': [np.float32(0.9611984), np.float32(0.9686753), np.float32(0.97218305), np.float32(0.9744329), np.float32(0.97453994), np.float32(0.97441286), np.float32(0.9759277), np.float32(0.9771577), np.float32(0.9769015), np.float32(0.97602594), np.float32(0.975865), np.float32(0.9783926), np.float32(0.9767344), np.float32(0.9752738), np.float32(0.97543055), np.float32(0.97631854), np.float32(0.9783628), np.float32(0.98012894), np.float32(0.9809124), np.float32(0.98144484), np.float32(0.9834952), np.float32(0.982646), np.float32(0.9817014), np.float32(0.9819317), np.float32(0.98115367), np.float32(0.98008496), np.float32(0.97925025), np.float32(0.97763413), np.float32(0.975817), np.float32(0.97481424), np.float32(0.97358906), np.float32(0.9718409), np.float32(0.96808225), np.float32(0.96656156), np.float32(0.96482754), np.float32(0.95977265), np.float32(0.95869863), np.float32(0.9564513), np.float32(0.9545518), np.float32(0.94982195), np.float32(0.9375402), np.float32(0.9293653), np.float32(0.9167585), np.float32(0.906306), np.float32(0.90687203), np.float32(0.91424215), np.float32(0.9047956), np.float32(0.89531183), np.float32(0.89475185), np.float32(0.9023198), np.float32(0.90127015), np.float32(0.8948436), np.float32(0.8937617), np.float32(0.8730273), np.float32(0.85552025), np.float32(0.8593949), np.float32(0.8520668), np.float32(0.84889627), np.float32(0.8358238), np.float32(0.82846415), np.float32(0.80207783), np.float32(0.7844247), np.float32(0.7734985), np.float32(0.7348614), np.float32(0.6995953), np.float32(0.65343535), np.float32(0.6164772), np.float32(0.59079474), np.float32(0.58053714), np.float32(0.5521683), np.float32(0.5270661), np.float32(0.5176083), np.float32(0.509818), np.float32(0.46586815), np.float32(0.42123595), np.float32(0.41045636), np.float32(0.43881983), np.float32(0.4418014), np.float32(0.4521911), np.float32(0.4729489), np.float32(0.48239046), np.float32(0.4840366), np.float32(0.47525036), np.float32(0.47670117), np.float32(0.446309), np.float32(0.42843154), np.float32(0.43122953), np.float32(0.45947236), np.float32(0.45803005), np.float32(0.47324008), np.float32(0.5067707), np.float32(0.51637316), np.float32(0.5331327), np.float32(0.53405607), np.float32(0.55207753), np.float32(0.55384064), np.float32(0.5525305), np.float32(0.53812015), np.float32(0.54923916), np.float32(0.56192625), np.float32(0.563549), np.float32(0.57734), np.float32(0.5817836), np.float32(0.57719356), np.float32(0.61080736), np.float32(0.6242192), np.float32(0.65668225), np.float32(0.67344), np.float32(0.6865885), np.float32(0.6925128), np.float32(0.72004914), np.float32(0.7461996), np.float32(0.78955114), np.float32(0.81486994), np.float32(0.83953124), np.float32(0.8442698), np.float32(0.86355686), np.float32(0.8643631), np.float32(0.8759903), np.float32(0.8920818), np.float32(0.8875681), np.float32(0.88877285), np.float32(0.89040625), np.float32(0.89406234), np.float32(0.89610285), np.float32(0.89941645), np.float32(0.9015788), np.float32(0.90832394), np.float32(0.885815), np.float32(0.8681848), np.float32(0.87228554), np.float32(0.8281248), np.float32(0.7977371), np.float32(0.7820323), np.float32(0.74973905), np.float32(0.7459536), np.float32(0.78016114), np.float32(0.81349725), np.float32(0.79235977), np.float32(0.6860045), np.float32(0.7173753), np.float32(0.76174206), np.float32(0.7742641), np.float32(0.7254282), np.float32(0.7548029), np.float32(0.65173537), np.float32(0.6238258), np.float32(0.6129377), np.float32(0.6008781), np.float32(0.5552298), np.float32(0.5362701), np.float32(0.46864218), np.float32(0.43932682), np.float32(0.3572322), np.float32(0.3621947), np.float32(0.37053275), np.float32(0.31779936), np.float32(0.34890094), np.float32(0.30153686), np.float32(0.2889475), np.float32(0.2709108), np.float32(0.25923258), np.float32(0.25670403), np.float32(0.22511104), np.float32(0.20134477), np.float32(0.1783267), np.float32(0.16704059), np.float32(0.15704492), np.float32(0.15976214), np.float32(0.15583906), np.float32(0.15053646), np.float32(0.15960129), np.float32(0.15980421), np.float32(0.15522987), np.float32(0.13330963), np.float32(0.11861816), np.float32(0.10316409), np.float32(0.087563805), np.float32(0.0691162), np.float32(0.06202084), np.float32(0.056522205), np.float32(0.053868987), np.float32(0.06082902), np.float32(0.06393464), np.float32(0.06140458), np.float32(0.05694086), np.float32(0.06130871), np.float32(0.05910427), np.float32(0.04906607), np.float32(0.046789326), np.float32(0.043527335), np.float32(0.041497078), np.float32(0.03968726), np.float32(0.039554402), np.float32(0.04591539), np.float32(0.047261145), np.float32(0.053044073), np.float32(0.056900535), np.float32(0.0613188), np.float32(0.06966846), np.float32(0.07716435), np.float32(0.077141255), np.float32(0.073821954), np.float32(0.074586265), np.float32(0.07948077), np.float32(0.06862684), np.float32(0.058929753), np.float32(0.058106128), np.float32(0.0520768), np.float32(0.04540809), np.float32(0.048744682), np.float32(0.062065337), np.float32(0.06945246), np.float32(0.07713426), np.float32(0.078364015), np.float32(0.09676323), np.float32(0.108830646), np.float32(0.119946316), np.float32(0.119632), np.float32(0.10975329), np.float32(0.10221099), np.float32(0.11451822), np.float32(0.122272536), np.float32(0.10986043), np.float32(0.08976955), np.float32(0.09802477), np.float32(0.105606176), np.float32(0.091926225), np.float32(0.082650855), np.float32(0.0963641), np.float32(0.09866201), np.float32(0.09150464), np.float32(0.09249066), np.float32(0.102655396), np.float32(0.096879944), np.float32(0.08632479), np.float32(0.09074139), np.float32(0.077091485), np.float32(0.083698995), np.float32(0.07928435), np.float32(0.07295126), np.float32(0.07218703), np.float32(0.071351305), np.float32(0.07459607), np.float32(0.07661312), np.float32(0.06785137), np.float32(0.06869727), np.float32(0.07603105), np.float32(0.07731975), np.float32(0.07794336), np.float32(0.087379895), np.float32(0.09273547), np.float32(0.10579236), np.float32(0.112482764), np.float32(0.11594503), np.float32(0.11742647), np.float32(0.12417801), np.float32(0.123290256), np.float32(0.12885107), np.float32(0.13367581), np.float32(0.13721648), np.float32(0.14270778), np.float32(0.14391047), np.float32(0.14383072), np.float32(0.1429097), np.float32(0.13580675), np.float32(0.12951961), np.float32(0.13065782), np.float32(0.13317151), np.float32(0.1463618), np.float32(0.15016697), np.float32(0.14568406), np.float32(0.14110067), np.float32(0.13049628), np.float32(0.12432328), np.float32(0.13045895), np.float32(0.13443704), np.float32(0.1379558), np.float32(0.14612865), np.float32(0.1532739), np.float32(0.13806643), np.float32(0.1318055), np.float32(0.12794863), np.float32(0.1289333), np.float32(0.1285645), np.float32(0.13743572), np.float32(0.16041048), np.float32(0.18135133), np.float32(0.19635023), np.float32(0.21684745), np.float32(0.23752517), np.float32(0.24766949), np.float32(0.26606712), np.float32(0.30735812), np.float32(0.35412326), np.float32(0.3755253), np.float32(0.40297198), np.float32(0.39525613), np.float32(0.40892535), np.float32(0.42962053), np.float32(0.4897262), np.float32(0.49576843), np.float32(0.5318192), np.float32(0.5775136), np.float32(0.57659674), np.float32(0.59575164), np.float32(0.6719912), np.float32(0.7368893), np.float32(0.7247731), np.float32(0.70923233), np.float32(0.71835107), np.float32(0.6984543), np.float32(0.7197817), np.float32(0.73263365), np.float32(0.75446314), np.float32(0.7793811), np.float32(0.76492506), np.float32(0.7383331), np.float32(0.75215954), np.float32(0.76384664), np.float32(0.749707), np.float32(0.7782958), np.float32(0.8000025), np.float32(0.79296947), np.float32(0.7969696), np.float32(0.7804393), np.float32(0.75124544), np.float32(0.7766302), np.float32(0.80183214), np.float32(0.77872336), np.float32(0.79454774), np.float32(0.7883888), np.float32(0.77266794), np.float32(0.78719974), np.float32(0.78894246), np.float32(0.7814969), np.float32(0.76947904), np.float32(0.76999366), np.float32(0.7538673), np.float32(0.75301355), np.float32(0.74397606), np.float32(0.7351833), np.float32(0.7296955), np.float32(0.7203964), np.float32(0.7105057), np.float32(0.72035927), np.float32(0.714691), np.float32(0.7138836), np.float32(0.6957723), np.float32(0.70547795), np.float32(0.7126106), np.float32(0.7174001), np.float32(0.7205143), np.float32(0.71789074), np.float32(0.7197445), np.float32(0.73141485), np.float32(0.74468154), np.float32(0.74534553), np.float32(0.75063974), np.float32(0.76336634), np.float32(0.7720545), np.float32(0.7827377), np.float32(0.7765122), np.float32(0.8033337), np.float32(0.8099201), np.float32(0.82923883), np.float32(0.8468169), np.float32(0.86730504), np.float32(0.8838906), np.float32(0.8928207), np.float32(0.90369046), np.float32(0.9126532), np.float32(0.9201865), np.float32(0.92953455), np.float32(0.938359), np.float32(0.95111036), np.float32(0.95270854), np.float32(0.9570517), np.float32(0.96410954), np.float32(0.96334666), np.float32(0.96518564), np.float32(0.9665932), np.float32(0.9674066), np.float32(0.96857923), np.float32(0.9700908), np.float32(0.9705573), np.float32(0.9706142), np.float32(0.9717898), np.float32(0.9732421), np.float32(0.9737857), np.float32(0.9739396), np.float32(0.9746755), np.float32(0.97512984), np.float32(0.97511566), np.float32(0.9756035), np.float32(0.9760108), np.float32(0.9761345), np.float32(0.97647494), np.float32(0.97618484), np.float32(0.97744715), np.float32(0.977089), np.float32(0.97761714), np.float32(0.97642016), np.float32(0.97699785), np.float32(0.97683), np.float32(0.9762818), np.float32(0.9766337), np.float32(0.9765128), np.float32(0.97516215), np.float32(0.975132), np.float32(0.9753455), np.float32(0.9740581), np.float32(0.9716917), np.float32(0.9704169), np.float32(0.9691496), np.float32(0.9702985), np.float32(0.9672021), np.float32(0.9688598), np.float32(0.96708876), np.float32(0.96149826), np.float32(0.9545649), np.float32(0.9526921), np.float32(0.95079696), np.float32(0.95306224), np.float32(0.9512428), np.float32(0.94503117), np.float32(0.9454601), np.float32(0.92730534), np.float32(0.90242356), np.float32(0.8610732), np.float32(0.7729717), np.float32(0.7314089), np.float32(0.70709604), np.float32(0.72982836), np.float32(0.6338819), np.float32(0.5498265), np.float32(0.5473925), np.float32(0.46338984), np.float32(0.40558243), np.float32(0.3621471), np.float32(0.31525332), np.float32(0.28419513), np.float32(0.22623678), np.float32(0.1747861), np.float32(0.16230333), np.float32(0.13637707), np.float32(0.107590504), np.float32(0.09080314), np.float32(0.08254995), np.float32(0.07223078), np.float32(0.060050383), np.float32(0.05697815), np.float32(0.059407182), np.float32(0.061539356), np.float32(0.06938129), np.float32(0.07027992), np.float32(0.07432117), np.float32(0.066628605), np.float32(0.06795675), np.float32(0.0639707), np.float32(0.05707685), np.float32(0.05289276), np.float32(0.044741046), np.float32(0.043467928), np.float32(0.04503013), np.float32(0.04304902), np.float32(0.047748186), np.float32(0.043922614), np.float32(0.04434267), np.float32(0.04603742), np.float32(0.05787334), np.float32(0.07182313), np.float32(0.06661653), np.float32(0.07353392), np.float32(0.09241481), np.float32(0.09354742), np.float32(0.104466304), np.float32(0.12528317), np.float32(0.12680212), np.float32(0.12987393), np.float32(0.12443861), np.float32(0.14198732), np.float32(0.14173053), np.float32(0.13915035), np.float32(0.15503749), np.float32(0.1637832), np.float32(0.1692289), np.float32(0.17510834), np.float32(0.18081972), np.float32(0.20182766), np.float32(0.21480754), np.float32(0.21075155), np.float32(0.20609328), np.float32(0.18201035), np.float32(0.1689824), np.float32(0.16982019), np.float32(0.14143154), np.float32(0.14718066), np.float32(0.1422223), np.float32(0.121559724), np.float32(0.11532997), np.float32(0.11552754), np.float32(0.10270052), np.float32(0.10586758), np.float32(0.100576036), np.float32(0.10073488), np.float32(0.09695558), np.float32(0.09561825), np.float32(0.092764564), np.float32(0.089635156), np.float32(0.08923336), np.float32(0.084035896), np.float32(0.07724709), np.float32(0.07540462), np.float32(0.072178856), np.float32(0.0743387), np.float32(0.0878675), np.float32(0.086786814), np.float32(0.08876223), np.float32(0.11680326), np.float32(0.14412796), np.float32(0.16349149), np.float32(0.17809631), np.float32(0.24894328), np.float32(0.2557309), np.float32(0.26625228), np.float32(0.24826676), np.float32(0.21305576), np.float32(0.22088882), np.float32(0.21596405), np.float32(0.23415661), np.float32(0.25263903), np.float32(0.2680711), np.float32(0.24529089), np.float32(0.2602434), np.float32(0.23249882), np.float32(0.22987396), np.float32(0.2147863), np.float32(0.20273006), np.float32(0.19690318), np.float32(0.16521186), np.float32(0.14185308), np.float32(0.117831856), np.float32(0.08879795), np.float32(0.07435146), np.float32(0.065486714), np.float32(0.05482436), np.float32(0.053800277), np.float32(0.0522158), np.float32(0.049892776), np.float32(0.05779833), np.float32(0.062294047), np.float32(0.053765412), np.float32(0.0551534), np.float32(0.054257568), np.float32(0.050587453), np.float32(0.050379843), np.float32(0.055083986), np.float32(0.058294542), np.float32(0.055100206), np.float32(0.052708175), np.float32(0.046002537), np.float32(0.043151468), np.float32(0.041095063), np.float32(0.04108912), np.float32(0.038235784), np.float32(0.03946236), np.float32(0.043938458), np.float32(0.05152461), np.float32(0.065410055), np.float32(0.07011207), np.float32(0.0694222), np.float32(0.06651438), np.float32(0.06598853), np.float32(0.06758352), np.float32(0.086708054), np.float32(0.085148156), np.float32(0.08754889), np.float32(0.09160813), np.float32(0.091475606), np.float32(0.106337585), np.float32(0.10212364), np.float32(0.10049461), np.float32(0.08955311), np.float32(0.083974086), np.float32(0.08449932), np.float32(0.07068218), np.float32(0.073799014), np.float32(0.11624464), np.float32(0.15427394), np.float32(0.18406989), np.float32(0.24169993), np.float32(0.3843633), np.float32(0.5062216), np.float32(0.45187932), np.float32(0.43652797), np.float32(0.53089625), np.float32(0.17898434), np.float32(0.07584325), np.float32(0.51401186), np.float32(0.07005589), np.float32(0.1132315), np.float32(0.23414087), np.float32(0.32517987), np.float32(0.29530692), np.float32(0.45178765), np.float32(0.5917292), np.float32(0.5309684)], 'MKQWAEAYKVEGVDENEPAMNPAQKRKQAQLDNPEENPNANKAKRTTNATTGKTTATDKLLDPDNAIVVTGLPLDVNADEIEKVFQRYGVIAETPNDSSKIIHISENEDGLPTGNAVIVFNDLHGVAQSIELQDDAEFSRKGSRKTNKISVRAATKEDFQREKVRIDKPVRLKSFEDEDEEPIPAPRKSASWEKLVIISNIFTLAQLEEDEELADDIHRDVLEDAETIGPVKNVVVYDLEPRGICVIRFRDVESAQKCADAWDGRRYNGRAVRAGVPTEAVKFKRSLKTRKEDDEEERLAQFSKDLEAGA': [np.float32(0.82246053), np.float32(0.82135624), np.float32(0.8278376), np.float32(0.8648495), np.float32(0.87802714), np.float32(0.8738585), np.float32(0.88653165), np.float32(0.8931026), np.float32(0.8981399), np.float32(0.896382), np.float32(0.91434234), np.float32(0.92000216), np.float32(0.9271115), np.float32(0.93920845), np.float32(0.9466009), np.float32(0.94762695), np.float32(0.95216185), np.float32(0.95326096), np.float32(0.95723903), np.float32(0.9603914), np.float32(0.9659056), np.float32(0.9669443), np.float32(0.9679797), np.float32(0.9686129), np.float32(0.9697029), np.float32(0.9692366), np.float32(0.96934175), np.float32(0.9691914), np.float32(0.96974564), np.float32(0.9710081), np.float32(0.9730662), np.float32(0.97422385), np.float32(0.9760532), np.float32(0.97697973), np.float32(0.9772749), np.float32(0.9782843), np.float32(0.9785259), np.float32(0.97881466), np.float32(0.9794509), np.float32(0.9795521), np.float32(0.97930396), np.float32(0.9790106), np.float32(0.97867966), np.float32(0.9777443), np.float32(0.977698), np.float32(0.9781495), np.float32(0.9778096), np.float32(0.9775033), np.float32(0.97211117), np.float32(0.9686499), np.float32(0.96802306), np.float32(0.95634425), np.float32(0.9517265), np.float32(0.9378578), np.float32(0.92165047), np.float32(0.8877193), np.float32(0.86413306), np.float32(0.8197988), np.float32(0.7509776), np.float32(0.68327266), np.float32(0.6401373), np.float32(0.5772515), np.float32(0.49101987), np.float32(0.45350504), np.float32(0.39017808), np.float32(0.34750888), np.float32(0.24384417), np.float32(0.24384417), np.float32(0.23708205), np.float32(0.19305949), np.float32(0.17218986), np.float32(0.15704088), np.float32(0.15109415), np.float32(0.12195372), np.float32(0.1123624), np.float32(0.11629872), np.float32(0.09677482), np.float32(0.0899697), np.float32(0.09405267), np.float32(0.103325486), np.float32(0.09932515), np.float32(0.11607804), np.float32(0.11882729), np.float32(0.12578967), np.float32(0.14974958), np.float32(0.15982911), np.float32(0.15793468), np.float32(0.17836113), np.float32(0.18875177), np.float32(0.19303429), np.float32(0.18530703), np.float32(0.18771677), np.float32(0.16593996), np.float32(0.17747337), np.float32(0.16693121), np.float32(0.15243083), np.float32(0.17301185), np.float32(0.18659732), np.float32(0.18462893), np.float32(0.1767733), np.float32(0.18590209), np.float32(0.19891357), np.float32(0.19339073), np.float32(0.19359468), np.float32(0.19048715), np.float32(0.17293328), np.float32(0.1572567), np.float32(0.13121094), np.float32(0.11215136), np.float32(0.11116829), np.float32(0.09705784), np.float32(0.09317129), np.float32(0.095945634), np.float32(0.09670141), np.float32(0.09474203), np.float32(0.0937746), np.float32(0.10153215), np.float32(0.10725133), np.float32(0.095148236), np.float32(0.09174581), np.float32(0.07748595), np.float32(0.06665988), np.float32(0.06407141), np.float32(0.07307215), np.float32(0.07119779), np.float32(0.08979883), np.float32(0.081340335), np.float32(0.0931106), np.float32(0.12017337), np.float32(0.19497047), np.float32(0.27837795), np.float32(0.3300061), np.float32(0.4280081), np.float32(0.5135411), np.float32(0.5407582), np.float32(0.564462), np.float32(0.5722051), np.float32(0.5981391), np.float32(0.686065), np.float32(0.7115156), np.float32(0.730363), np.float32(0.71286005), np.float32(0.73277247), np.float32(0.70389545), np.float32(0.73083407), np.float32(0.7498846), np.float32(0.7392919), np.float32(0.7464071), np.float32(0.7779656), np.float32(0.8173162), np.float32(0.8030885), np.float32(0.79860884), np.float32(0.83272916), np.float32(0.77299154), np.float32(0.7953927), np.float32(0.7775983), np.float32(0.7632331), np.float32(0.7142005), np.float32(0.6928909), np.float32(0.6499755), np.float32(0.6525551), np.float32(0.6399308), np.float32(0.6363655), np.float32(0.6391478), np.float32(0.6125958), np.float32(0.6343478), np.float32(0.7049762), np.float32(0.72978586), np.float32(0.74589765), np.float32(0.7848957), np.float32(0.76443344), np.float32(0.78503305), np.float32(0.77027935), np.float32(0.7812532), np.float32(0.82242376), np.float32(0.8193612), np.float32(0.8263046), np.float32(0.7943907), np.float32(0.78044283), np.float32(0.73831034), np.float32(0.70184916), np.float32(0.6611349), np.float32(0.64300317), np.float32(0.559462), np.float32(0.5276841), np.float32(0.48742002), np.float32(0.4799926), np.float32(0.4602625), np.float32(0.41583562), np.float32(0.34194538), np.float32(0.29038182), np.float32(0.24514113), np.float32(0.17209174), np.float32(0.12877867), np.float32(0.11456365), np.float32(0.10660037), np.float32(0.09420341), np.float32(0.09444389), np.float32(0.09882114), np.float32(0.09858596), np.float32(0.10264211), np.float32(0.12507388), np.float32(0.109073386), np.float32(0.119232066), np.float32(0.13995677), np.float32(0.1236535), np.float32(0.109203845), np.float32(0.11260215), np.float32(0.122597106), np.float32(0.12276195), np.float32(0.1347077), np.float32(0.17634432), np.float32(0.18365839), np.float32(0.17471768), np.float32(0.21926095), np.float32(0.24276234), np.float32(0.25206324), np.float32(0.2578765), np.float32(0.24515294), np.float32(0.22546181), np.float32(0.19966048), np.float32(0.19227426), np.float32(0.1929942), np.float32(0.15998727), np.float32(0.14775905), np.float32(0.16997607), np.float32(0.17124005), np.float32(0.15907435), np.float32(0.16676961), np.float32(0.19772516), np.float32(0.228709), np.float32(0.20040727), np.float32(0.1991573), np.float32(0.15923509), np.float32(0.14829461), np.float32(0.11161278), np.float32(0.11081548), np.float32(0.106029294), np.float32(0.08046519), np.float32(0.06790274), np.float32(0.06929324), np.float32(0.071590565), np.float32(0.06714006), np.float32(0.059306342), np.float32(0.05883685), np.float32(0.063021064), np.float32(0.07494429), np.float32(0.079604425), np.float32(0.10921971), np.float32(0.11350945), np.float32(0.10428299), np.float32(0.11279102), np.float32(0.119837545), np.float32(0.11464701), np.float32(0.11064779), np.float32(0.1183329), np.float32(0.12581542), np.float32(0.13136257), np.float32(0.14457712), np.float32(0.15611853), np.float32(0.16301793), np.float32(0.17997524), np.float32(0.19613361), np.float32(0.20366777), np.float32(0.20720729), np.float32(0.20954962), np.float32(0.22633977), np.float32(0.24697143), np.float32(0.23438089), np.float32(0.23346247), np.float32(0.2624646), np.float32(0.25683352), np.float32(0.2673383), np.float32(0.27820873), np.float32(0.2880341), np.float32(0.31535432), np.float32(0.31892455), np.float32(0.30309305), np.float32(0.3168189), np.float32(0.36738232), np.float32(0.31745622), np.float32(0.3104164), np.float32(0.29597208), np.float32(0.29448566), np.float32(0.31069773), np.float32(0.31083655), np.float32(0.33209068), np.float32(0.34027672), np.float32(0.35849673), np.float32(0.34826374), np.float32(0.37415382), np.float32(0.39512014), np.float32(0.41526684), np.float32(0.43634725), np.float32(0.46416393), np.float32(0.49666804), np.float32(0.5306378), np.float32(0.5284524), np.float32(0.55030304), np.float32(0.57098716), np.float32(0.5941652), np.float32(0.6160223), np.float32(0.63711447), np.float32(0.6510925), np.float32(0.6517159), np.float32(0.63933516), np.float32(0.6423954), np.float32(0.6606318), np.float32(0.6419879), np.float32(0.0056044287)], 'MFRKYHVDGVQQLKSSVQRGIRAKISDQYPALDDALDDLMPKKATVVIGKCEHKTNVVLVDDEPLFFNQRDGPYFPTLRVLHKYPDMMPKLRVDKGAIKFVISGANIMCPGLTSSGATMHDECEEDEPVAIYAEGKEHALAVGITKMSTEAMRTVNKGIGVDLVHYLKDGLWEATAK': [np.float32(0.5129737), np.float32(0.41386318), np.float32(0.32011166), np.float32(0.2947442), np.float32(0.33699054), np.float32(0.3366172), np.float32(0.2664078), np.float32(0.26375133), np.float32(0.24479622), np.float32(0.22052994), np.float32(0.22247225), np.float32(0.24120294), np.float32(0.2374369), np.float32(0.19455753), np.float32(0.18487765), np.float32(0.21048644), np.float32(0.20686847), np.float32(0.18241991), np.float32(0.17716843), np.float32(0.185341), np.float32(0.15250866), np.float32(0.15500657), np.float32(0.15556106), np.float32(0.15122391), np.float32(0.13035637), np.float32(0.14091095), np.float32(0.14698063), np.float32(0.1431908), np.float32(0.14034067), np.float32(0.15483876), np.float32(0.16778119), np.float32(0.15829045), np.float32(0.15604661), np.float32(0.15079549), np.float32(0.13866504), np.float32(0.13599382), np.float32(0.1282435), np.float32(0.1322641), np.float32(0.13884322), np.float32(0.12613511), np.float32(0.13784051), np.float32(0.15759844), np.float32(0.16322109), np.float32(0.15313694), np.float32(0.16632396), np.float32(0.14990239), np.float32(0.12503147), np.float32(0.11743735), np.float32(0.12147293), np.float32(0.11464133), np.float32(0.111722454), np.float32(0.11323267), np.float32(0.11838305), np.float32(0.10942742), np.float32(0.08527786), np.float32(0.071777925), np.float32(0.071337245), np.float32(0.08381269), np.float32(0.102265015), np.float32(0.11657978), np.float32(0.11486659), np.float32(0.11796347), np.float32(0.10817637), np.float32(0.101026945), np.float32(0.090776294), np.float32(0.087701485), np.float32(0.078689575), np.float32(0.086219415), np.float32(0.07031959), np.float32(0.075671844), np.float32(0.08203487), np.float32(0.09540296), np.float32(0.09573102), np.float32(0.09778084), np.float32(0.101466715), np.float32(0.08754462), np.float32(0.08070339), np.float32(0.086782865), np.float32(0.106847756), np.float32(0.11267097), np.float32(0.12065504), np.float32(0.11593017), np.float32(0.103547566), np.float32(0.10263357), np.float32(0.106009685), np.float32(0.09561916), np.float32(0.08571283), np.float32(0.089265265), np.float32(0.086389296), np.float32(0.07636995), np.float32(0.07201429), np.float32(0.07368888), np.float32(0.07607391), np.float32(0.07892521), np.float32(0.075329125), np.float32(0.06895099), np.float32(0.0650424), np.float32(0.04852184), np.float32(0.040932056), np.float32(0.039344035), np.float32(0.039096095), np.float32(0.03783374), np.float32(0.036237597), np.float32(0.03893832), np.float32(0.037601404), np.float32(0.041320004), np.float32(0.039342195), np.float32(0.03352746), np.float32(0.038828835), np.float32(0.04850856), np.float32(0.06581457), np.float32(0.06810699), np.float32(0.088380344), np.float32(0.10277648), np.float32(0.14212035), np.float32(0.15800413), np.float32(0.16858737), np.float32(0.17070812), np.float32(0.15313403), np.float32(0.15403059), np.float32(0.14626412), np.float32(0.17887063), np.float32(0.20463869), np.float32(0.2261815), np.float32(0.259115), np.float32(0.30270308), np.float32(0.26429984), np.float32(0.23772617), np.float32(0.23288757), np.float32(0.20570946), np.float32(0.18939011), np.float32(0.14491412), np.float32(0.116096), np.float32(0.109253556), np.float32(0.093384154), np.float32(0.09836224), np.float32(0.08758062), np.float32(0.07683145), np.float32(0.071350716), np.float32(0.06755638), np.float32(0.062984765), np.float32(0.068213396), np.float32(0.07441906), np.float32(0.074942514), np.float32(0.08320486), np.float32(0.092419036), np.float32(0.09270921), np.float32(0.088755175), np.float32(0.08374106), np.float32(0.078354605), np.float32(0.07556066), np.float32(0.07281876), np.float32(0.08025662), np.float32(0.08058899), np.float32(0.07898444), np.float32(0.07588675), np.float32(0.07927864), np.float32(0.09311631), np.float32(0.09721096), np.float32(0.1065497), np.float32(0.099652424), np.float32(0.10520769), np.float32(0.10128927), np.float32(0.1091184), np.float32(0.11779172), np.float32(0.1235783), np.float32(0.12211766), np.float32(0.1453243), np.float32(0.15039939), np.float32(0.14230575), np.float32(0.1292738), np.float32(0.14219758), np.float32(0.14111009), np.float32(0.14437896), np.float32(0.13204451), np.float32(0.12441165), np.float32(0.14151211)], 'MVFFSCNNCGEACKKNQVERHLFQCRNTTFSCIDCQLVYTRETYKDHVKCITENQKYGGKNYVEKENKGEAKQNAWVDQVNRAIEFVTDSQVKELLKSVAGFANIPRKEAKFINFLTNSCRLRDKNLALRAWQAIAAEADKMREEAIRKQEETQKMEKAQKEAAAAAKKETTVATTAAEVTDAPESTFKWKKVIKRKLKENGGEMKIKKLKKAIIEELSAAGAASDDVDSIFDEKLQKCAAVTVDGKKVSLVV': [np.float32(0.29671893), np.float32(0.2829083), np.float32(0.29850715), np.float32(0.30907717), np.float32(0.3192305), np.float32(0.2884899), np.float32(0.2773323), np.float32(0.2729322), np.float32(0.26144683), np.float32(0.2623051), np.float32(0.2553804), np.float32(0.2574613), np.float32(0.26083922), np.float32(0.2408228), np.float32(0.20761725), np.float32(0.21274787), np.float32(0.22240487), np.float32(0.22058232), np.float32(0.22641234), np.float32(0.20895723), np.float32(0.18198636), np.float32(0.20040138), np.float32(0.19206506), np.float32(0.17940338), np.float32(0.16959275), np.float32(0.17852709), np.float32(0.17408979), np.float32(0.16480531), np.float32(0.15566112), np.float32(0.15265292), np.float32(0.17785785), np.float32(0.1640905), np.float32(0.15029955), np.float32(0.17432688), np.float32(0.18678868), np.float32(0.18452945), np.float32(0.18709822), np.float32(0.19543035), np.float32(0.16969459), np.float32(0.1620105), np.float32(0.16074295), np.float32(0.16654882), np.float32(0.17162515), np.float32(0.16987008), np.float32(0.21162097), np.float32(0.21747537), np.float32(0.21954952), np.float32(0.22503628), np.float32(0.23969755), np.float32(0.25415206), np.float32(0.26612058), np.float32(0.26904166), np.float32(0.26991785), np.float32(0.28164065), np.float32(0.28885022), np.float32(0.3225763), np.float32(0.38025492), np.float32(0.3896732), np.float32(0.40663138), np.float32(0.46429524), np.float32(0.4783979), np.float32(0.45834818), np.float32(0.5101035), np.float32(0.5465011), np.float32(0.58403164), np.float32(0.59921503), np.float32(0.61197865), np.float32(0.60650736), np.float32(0.54158217), np.float32(0.5604459), np.float32(0.5682393), np.float32(0.56446266), np.float32(0.4952637), np.float32(0.47710246), np.float32(0.48601303), np.float32(0.43897662), np.float32(0.4501548), np.float32(0.41670126), np.float32(0.4108679), np.float32(0.3958566), np.float32(0.3525402), np.float32(0.34068236), np.float32(0.31629997), np.float32(0.2557989), np.float32(0.23561083), np.float32(0.2344129), np.float32(0.23385797), np.float32(0.19508158), np.float32(0.18048482), np.float32(0.19451487), np.float32(0.18799366), np.float32(0.18918894), np.float32(0.20020066), np.float32(0.20307925), np.float32(0.1840063), np.float32(0.21297702), np.float32(0.25382173), np.float32(0.23431751), np.float32(0.20775455), np.float32(0.21934365), np.float32(0.20995657), np.float32(0.19502251), np.float32(0.19225596), np.float32(0.18648928), np.float32(0.19908202), np.float32(0.19617128), np.float32(0.18774186), np.float32(0.18629542), np.float32(0.19567789), np.float32(0.17601931), np.float32(0.18740164), np.float32(0.2131119), np.float32(0.2158408), np.float32(0.20663558), np.float32(0.21581611), np.float32(0.22503713), np.float32(0.20845376), np.float32(0.21658541), np.float32(0.24084793), np.float32(0.20581807), np.float32(0.18779595), np.float32(0.18774979), np.float32(0.21072538), np.float32(0.15908666), np.float32(0.16894959), np.float32(0.20176798), np.float32(0.18990026), np.float32(0.15744296), np.float32(0.22138792), np.float32(0.24637623), np.float32(0.24712819), np.float32(0.26094148), np.float32(0.2710047), np.float32(0.27684906), np.float32(0.2892767), np.float32(0.29832864), np.float32(0.32090724), np.float32(0.3292629), np.float32(0.33027184), np.float32(0.3642635), np.float32(0.4072862), np.float32(0.41655526), np.float32(0.4412129), np.float32(0.47004214), np.float32(0.50301343), np.float32(0.5181755), np.float32(0.53456163), np.float32(0.5241303), np.float32(0.5214212), np.float32(0.56775725), np.float32(0.59841245), np.float32(0.6138181), np.float32(0.6098471), np.float32(0.60899687), np.float32(0.61750567), np.float32(0.62637126), np.float32(0.6424948), np.float32(0.65449333), np.float32(0.6726567), np.float32(0.68843704), np.float32(0.69416875), np.float32(0.705213), np.float32(0.7149824), np.float32(0.7252425), np.float32(0.7354846), np.float32(0.7399777), np.float32(0.75096774), np.float32(0.7662384), np.float32(0.7820095), np.float32(0.7967941), np.float32(0.80500203), np.float32(0.818243), np.float32(0.81762016), np.float32(0.7987545), np.float32(0.7958876), np.float32(0.7782424), np.float32(0.80663866), np.float32(0.8033689), np.float32(0.80469334), np.float32(0.8160857), np.float32(0.8170578), np.float32(0.80253834), np.float32(0.7877722), np.float32(0.7827023), np.float32(0.78345764), np.float32(0.7684994), np.float32(0.73647344), np.float32(0.73438585), np.float32(0.73939186), np.float32(0.7115096), np.float32(0.69106454), np.float32(0.6646206), np.float32(0.6265066), np.float32(0.57711154), np.float32(0.5243302), np.float32(0.4789044), np.float32(0.46569702), np.float32(0.4284249), np.float32(0.4124762), np.float32(0.3828654), np.float32(0.40076125), np.float32(0.38977662), np.float32(0.38952008), np.float32(0.37548405), np.float32(0.36581877), np.float32(0.36850253), np.float32(0.33791804), np.float32(0.3340271), np.float32(0.3418853), np.float32(0.32882234), np.float32(0.33824468), np.float32(0.32485723), np.float32(0.33084753), np.float32(0.3295234), np.float32(0.31769928), np.float32(0.3185662), np.float32(0.30188665), np.float32(0.30058044), np.float32(0.29627165), np.float32(0.3142581), np.float32(0.31221086), np.float32(0.28502443), np.float32(0.3090387), np.float32(0.32104254), np.float32(0.295348), np.float32(0.2946897), np.float32(0.30920255), np.float32(0.30477977), np.float32(0.310881), np.float32(0.32841164), np.float32(0.35818216), np.float32(0.35703504), np.float32(0.36590508), np.float32(0.36388636), np.float32(0.38034), np.float32(0.39225838), np.float32(0.394299), np.float32(0.39891124), np.float32(0.35280377), np.float32(0.34439716), np.float32(0.36787802), np.float32(0.36932364), np.float32(0.38941038), np.float32(0.38523552), np.float32(0.41815132), np.float32(0.41875863), np.float32(0.45831564), np.float32(0.4307162), np.float32(0.47285625), np.float32(0.4599408), np.float32(0.5186913), np.float32(0.5188857), np.float32(0.5225177)], 'MQVNPKHNTEAHRQAEQDANKARITQIEEFINEVLKEDLRELEKCIGQYNEEIMEYVQLKNTLQTFDTHLPDGYKTQVNIGSNVFMQARVRKMDSILVDVGKNVFLDMSIPDAERFCDTRVKILTKQSDVLRDESVKKRAQIKMALIAISERTKLIQQDESK': [np.float32(0.7980607), np.float32(0.8004955), np.float32(0.7813847), np.float32(0.7630598), np.float32(0.7663508), np.float32(0.75874037), np.float32(0.76617575), np.float32(0.7521991), np.float32(0.7494139), np.float32(0.7525149), np.float32(0.7508118), np.float32(0.73102033), np.float32(0.68119675), np.float32(0.67199904), np.float32(0.6700654), np.float32(0.6033834), np.float32(0.5698136), np.float32(0.5735563), np.float32(0.5371879), np.float32(0.46475437), np.float32(0.44045794), np.float32(0.43645757), np.float32(0.38934416), np.float32(0.39318612), np.float32(0.39916533), np.float32(0.4056447), np.float32(0.38781023), np.float32(0.35768253), np.float32(0.36710262), np.float32(0.33727527), np.float32(0.26422697), np.float32(0.24739937), np.float32(0.2978024), np.float32(0.258588), np.float32(0.22824425), np.float32(0.22522767), np.float32(0.23267798), np.float32(0.23278457), np.float32(0.23561934), np.float32(0.23933119), np.float32(0.25159967), np.float32(0.24258925), np.float32(0.24351867), np.float32(0.24650536), np.float32(0.24517971), np.float32(0.22238877), np.float32(0.24310048), np.float32(0.247722), np.float32(0.2310563), np.float32(0.22253172), np.float32(0.236036), np.float32(0.22201101), np.float32(0.21151106), np.float32(0.20241271), np.float32(0.20985779), np.float32(0.20544256), np.float32(0.20061205), np.float32(0.20666467), np.float32(0.21343595), np.float32(0.20513257), np.float32(0.24684216), np.float32(0.28797406), np.float32(0.31178814), np.float32(0.33495346), np.float32(0.32004142), np.float32(0.33482102), np.float32(0.3359896), np.float32(0.33802688), np.float32(0.35700986), np.float32(0.3787556), np.float32(0.3570092), np.float32(0.2974846), np.float32(0.2743152), np.float32(0.2632495), np.float32(0.27380168), np.float32(0.24279276), np.float32(0.23604806), np.float32(0.21225771), np.float32(0.23942082), np.float32(0.24683481), np.float32(0.2472477), np.float32(0.21199003), np.float32(0.24184594), np.float32(0.2395893), np.float32(0.20260075), np.float32(0.17185041), np.float32(0.16637209), np.float32(0.16268015), np.float32(0.16806668), np.float32(0.15466362), np.float32(0.16092226), np.float32(0.16518871), np.float32(0.1489935), np.float32(0.13954368), np.float32(0.132341), np.float32(0.14029132), np.float32(0.12310276), np.float32(0.12429151), np.float32(0.12723161), np.float32(0.12987486), np.float32(0.13450475), np.float32(0.13577278), np.float32(0.14092954), np.float32(0.14405875), np.float32(0.11894258), np.float32(0.11032991), np.float32(0.10525629), np.float32(0.11277778), np.float32(0.122581355), np.float32(0.11008535), np.float32(0.12601748), np.float32(0.120078415), np.float32(0.1237935), np.float32(0.11359929), np.float32(0.11421925), np.float32(0.10920391), np.float32(0.106530115), np.float32(0.119529486), np.float32(0.12761891), np.float32(0.12595311), np.float32(0.13178897), np.float32(0.14059618), np.float32(0.15704378), np.float32(0.14069225), np.float32(0.13469331), np.float32(0.15043211), np.float32(0.14341196), np.float32(0.13289681), np.float32(0.1417192), np.float32(0.14948693), np.float32(0.14675078), np.float32(0.15331084), np.float32(0.15371169), np.float32(0.15363193), np.float32(0.14319022), np.float32(0.13947082), np.float32(0.15250933), np.float32(0.13345794), np.float32(0.1204557), np.float32(0.12896748), np.float32(0.13798001), np.float32(0.13047075), np.float32(0.14152503), np.float32(0.1555112), np.float32(0.15222542), np.float32(0.1470562), np.float32(0.1609296), np.float32(0.19389553), np.float32(0.21177407), np.float32(0.22681616), np.float32(0.26713568), np.float32(0.28045422), np.float32(0.29446042), np.float32(0.29213786), np.float32(0.33673713), np.float32(0.36159432), np.float32(0.4343409), np.float32(0.48154154), np.float32(0.49675676), np.float32(0.4878459), np.float32(0.5003749), np.float32(0.5120934)], 'MSVGFIGAGQLAFALAKGFTSAGILASHKIMASSPAMDLPTVSALRKIGVNLTPNNKETVHHSDVLFLAVKPHIIPFILDEIAADIEDRHIIVSCAAGVTINSIEKKLTAFQPAPKVIRCMTNTPVIVREGATVYATGTHAQVEDGKLLEQLMSSVGFCTEVEEDLIDAVTGLSGSGPAYAFTALDALADGGVKMGLPRRLAVRLGAQALLRASVHG': [np.float32(0.15209372), np.float32(0.1122648), np.float32(0.14611086), np.float32(0.108830996), np.float32(0.20761488), np.float32(0.17689312), np.float32(0.101133786), np.float32(0.09925246), np.float32(0.09667653), np.float32(0.07426483), np.float32(0.105803005), np.float32(0.18139501), np.float32(0.34642652), np.float32(0.4295683), np.float32(0.3794262), np.float32(0.36768857), np.float32(0.43901196), np.float32(0.26982912), np.float32(0.30991706), np.float32(0.31480458), np.float32(0.31443566), np.float32(0.37748718), np.float32(0.34554574), np.float32(0.42017028), np.float32(0.38872567), np.float32(0.2988058), np.float32(0.31510666), np.float32(0.30836543), np.float32(0.27067852), np.float32(0.24874869), np.float32(0.1972853), np.float32(0.21150021), np.float32(0.21049151), np.float32(0.1500627), np.float32(0.13525617), np.float32(0.14585921), np.float32(0.14137052), np.float32(0.1381899), np.float32(0.14243871), np.float32(0.14313062), np.float32(0.13888411), np.float32(0.12778044), np.float32(0.15549342), np.float32(0.17558631), np.float32(0.18626732), np.float32(0.1900297), np.float32(0.19999436), np.float32(0.19566342), np.float32(0.17828016), np.float32(0.18434283), np.float32(0.1646895), np.float32(0.15612927), np.float32(0.14583528), np.float32(0.14055765), np.float32(0.12861489), np.float32(0.11786205), np.float32(0.1077271), np.float32(0.10221913), np.float32(0.0972302), np.float32(0.09223511), np.float32(0.10216912), np.float32(0.10940145), np.float32(0.1146765), np.float32(0.09423461), np.float32(0.0938245), np.float32(0.08484888), np.float32(0.06479062), np.float32(0.054508954), np.float32(0.051933777), np.float32(0.04548723), np.float32(0.03779922), np.float32(0.036044706), np.float32(0.039172485), np.float32(0.039536163), np.float32(0.037041955), np.float32(0.040253434), np.float32(0.04263198), np.float32(0.046930715), np.float32(0.04935552), np.float32(0.04925495), np.float32(0.048328932), np.float32(0.048281923), np.float32(0.050497502), np.float32(0.0455364), np.float32(0.04228323), np.float32(0.040146116), np.float32(0.041197326), np.float32(0.044200886), np.float32(0.044950094), np.float32(0.041916598), np.float32(0.047456637), np.float32(0.052341286), np.float32(0.045414463), np.float32(0.043206893), np.float32(0.051516622), np.float32(0.049875993), np.float32(0.04243701), np.float32(0.045297172), np.float32(0.04629109), np.float32(0.039424695), np.float32(0.039043006), np.float32(0.043821074), np.float32(0.043832384), np.float32(0.05149244), np.float32(0.06011232), np.float32(0.06294767), np.float32(0.060388338), np.float32(0.072592124), np.float32(0.075311646), np.float32(0.072154544), np.float32(0.07523696), np.float32(0.08779004), np.float32(0.09422311), np.float32(0.102337755), np.float32(0.091160886), np.float32(0.08874364), np.float32(0.08943214), np.float32(0.08789346), np.float32(0.08886658), np.float32(0.088210866), np.float32(0.08644093), np.float32(0.076650195), np.float32(0.06469047), np.float32(0.063461006), np.float32(0.054952804), np.float32(0.05241076), np.float32(0.05223297), np.float32(0.052158285), np.float32(0.049600586), np.float32(0.053658526), np.float32(0.058499433), np.float32(0.0614334), np.float32(0.06530508), np.float32(0.07419463), np.float32(0.07455053), np.float32(0.076695904), np.float32(0.070735045), np.float32(0.066504076), np.float32(0.07512046), np.float32(0.08103237), np.float32(0.0811136), np.float32(0.07471664), np.float32(0.08307466), np.float32(0.08540397), np.float32(0.08498004), np.float32(0.08856392), np.float32(0.09301447), np.float32(0.09398261), np.float32(0.09880071), np.float32(0.10731189), np.float32(0.1083041), np.float32(0.10101786), np.float32(0.108151525), np.float32(0.107304), np.float32(0.092625245), np.float32(0.08493552), np.float32(0.08406084), np.float32(0.07198403), np.float32(0.070357926), np.float32(0.06265194), np.float32(0.07019938), np.float32(0.080466144), np.float32(0.07990454), np.float32(0.08272587), np.float32(0.09586683), np.float32(0.09826649), np.float32(0.09063581), np.float32(0.096248925), np.float32(0.106671095), np.float32(0.09001239), np.float32(0.08849941), np.float32(0.09613503), np.float32(0.0783828), np.float32(0.065460704), np.float32(0.065508515), np.float32(0.061032332), np.float32(0.053495545), np.float32(0.053098746), np.float32(0.06855069), np.float32(0.067989655), np.float32(0.065599404), np.float32(0.062539555), np.float32(0.079379305), np.float32(0.082945004), np.float32(0.09011002), np.float32(0.096140355), np.float32(0.10384739), np.float32(0.10689587), np.float32(0.10855277), np.float32(0.1054614), np.float32(0.10755701), np.float32(0.1140885), np.float32(0.102936074), np.float32(0.12193722), np.float32(0.101239294), np.float32(0.098614566), np.float32(0.10345713), np.float32(0.10488277), np.float32(0.0960852), np.float32(0.094442114), np.float32(0.111757964), np.float32(0.107101776), np.float32(0.10267409), np.float32(0.09779427), np.float32(0.10384706), np.float32(0.10955869), np.float32(0.101763986), np.float32(0.097390085), np.float32(0.10764204), np.float32(0.11644136), np.float32(0.104983434), np.float32(0.0948625), np.float32(0.097576536), np.float32(0.105386704), np.float32(0.11107739), np.float32(0.11208455), np.float32(0.11596434)], 'MGVLRRGAVGQRGPAEPHGPTRMKHRRRRRGEAAAAAAAAACPATGTPSPFTPLPPRGGRGSLPPLLSERRFEMAQPSVILATASYDHSIKFWEAKSGRCYRTIQYLDSQINRLEITPDKRFLAAAGNPHIRLFDVNSNTQQPVISYDSHTSNVMAVGFHCDGNWMYSGSEDGTVRIWDLRTATCQREYESRAAVNTVVLHPNQKELISGDQNGNIRVWDLAANSCSCELVPEVDTAVRSLTVMWDGSMVVAANNRGTCYVWRLLKGTQTITCFEPLHKLQAHDGYILKCLLSPEFCDPNRYLATASSDHTVKIWNVDGFKLERTLVASSDNTARLWTMSGGEAIRVYTGHHKPVVCCALHDGAESTPS': [np.float32(0.98106635), np.float32(0.97042465), np.float32(0.967009), np.float32(0.9674499), np.float32(0.97006994), np.float32(0.9717182), np.float32(0.9719872), np.float32(0.97419906), np.float32(0.97589284), np.float32(0.9759108), np.float32(0.97737885), np.float32(0.97784483), np.float32(0.9792098), np.float32(0.97887796), np.float32(0.9799887), np.float32(0.9810698), np.float32(0.9815978), np.float32(0.9824996), np.float32(0.98275375), np.float32(0.98303866), np.float32(0.9834843), np.float32(0.9828136), np.float32(0.9830445), np.float32(0.9825994), np.float32(0.9813983), np.float32(0.9808543), np.float32(0.98075026), np.float32(0.979894), np.float32(0.9801215), np.float32(0.9790223), np.float32(0.9753728), np.float32(0.97590894), np.float32(0.975871), np.float32(0.9728219), np.float32(0.97343147), np.float32(0.9757227), np.float32(0.9768372), np.float32(0.9781731), np.float32(0.9797236), np.float32(0.98148865), np.float32(0.9815746), np.float32(0.981047), np.float32(0.9816551), np.float32(0.98091596), np.float32(0.9791555), np.float32(0.97485936), np.float32(0.97086143), np.float32(0.9697119), np.float32(0.9689199), np.float32(0.96596766), np.float32(0.9600865), np.float32(0.95953465), np.float32(0.9607654), np.float32(0.94978076), np.float32(0.94372064), np.float32(0.9388104), np.float32(0.9295675), np.float32(0.92582154), np.float32(0.9152675), np.float32(0.904366), np.float32(0.857986), np.float32(0.8485967), np.float32(0.8223541), np.float32(0.7732599), np.float32(0.74311185), np.float32(0.7290529), np.float32(0.64963824), np.float32(0.57939506), np.float32(0.5196932), np.float32(0.4439766), np.float32(0.42020476), np.float32(0.36469832), np.float32(0.30416036), np.float32(0.26721942), np.float32(0.24069451), np.float32(0.2598925), np.float32(0.24882694), np.float32(0.20989387), np.float32(0.18351987), np.float32(0.18028925), np.float32(0.14706333), np.float32(0.12753421), np.float32(0.114907324), np.float32(0.11366281), np.float32(0.12437764), np.float32(0.10700228), np.float32(0.096944205), np.float32(0.101900935), np.float32(0.09079355), np.float32(0.08006172), np.float32(0.08113268), np.float32(0.07475078), np.float32(0.07066006), np.float32(0.08124115), np.float32(0.085226886), np.float32(0.08021441), np.float32(0.08383926), np.float32(0.088939965), np.float32(0.08928564), np.float32(0.07907465), np.float32(0.082264006), np.float32(0.08863261), np.float32(0.08781024), np.float32(0.08355056), np.float32(0.083250865), np.float32(0.08192424), np.float32(0.08417594), np.float32(0.08512129), np.float32(0.080168), np.float32(0.07707863), np.float32(0.07168844), np.float32(0.06638439), np.float32(0.06428659), np.float32(0.062324475), np.float32(0.052429765), np.float32(0.04709776), np.float32(0.048516955), np.float32(0.04267993), np.float32(0.044658687), np.float32(0.04102311), np.float32(0.03378378), np.float32(0.027582718), np.float32(0.026079634), np.float32(0.027161015), np.float32(0.024605315), np.float32(0.024540719), np.float32(0.027639177), np.float32(0.031349), np.float32(0.037149403), np.float32(0.044205226), np.float32(0.04177656), np.float32(0.041728172), np.float32(0.040950872), np.float32(0.039561175), np.float32(0.04126194), np.float32(0.04502046), np.float32(0.046586666), np.float32(0.0500928), np.float32(0.0535746), np.float32(0.056679368), np.float32(0.052473586), np.float32(0.056796692), np.float32(0.051211588), np.float32(0.053736687), np.float32(0.05004392), np.float32(0.050753526), np.float32(0.051506672), np.float32(0.050079696), np.float32(0.046026874), np.float32(0.039361008), np.float32(0.039452467), np.float32(0.0352441), np.float32(0.035872202), np.float32(0.02955733), np.float32(0.025827445), np.float32(0.022221237), np.float32(0.020505834), np.float32(0.018323196), np.float32(0.016912011), np.float32(0.019199882), np.float32(0.018733904), np.float32(0.01800823), np.float32(0.016587282), np.float32(0.014053382), np.float32(0.013032574), np.float32(0.01192362), np.float32(0.011543004), np.float32(0.011236092), np.float32(0.011785715), np.float32(0.013922664), np.float32(0.015064066), np.float32(0.017400268), np.float32(0.022743072), np.float32(0.027689585), np.float32(0.029850997), np.float32(0.033007644), np.float32(0.036893543), np.float32(0.043705516), np.float32(0.05460922), np.float32(0.059747227), np.float32(0.06653342), np.float32(0.07302482), np.float32(0.08449537), np.float32(0.07002776), np.float32(0.06780432), np.float32(0.0685835), np.float32(0.06604179), np.float32(0.069580674), np.float32(0.06954545), np.float32(0.072369665), np.float32(0.07949133), np.float32(0.08523361), np.float32(0.09040414), np.float32(0.090314135), np.float32(0.096590996), np.float32(0.09269016), np.float32(0.08320332), np.float32(0.086512655), np.float32(0.083708376), np.float32(0.07921399), np.float32(0.073420435), np.float32(0.086779386), np.float32(0.07494197), np.float32(0.07122943), np.float32(0.054568063), np.float32(0.053387027), np.float32(0.04582518), np.float32(0.04484332), np.float32(0.042648904), np.float32(0.044745844), np.float32(0.055205155), np.float32(0.060948335), np.float32(0.066431426), np.float32(0.07209265), np.float32(0.07230068), np.float32(0.06953923), np.float32(0.0676807), np.float32(0.07070435), np.float32(0.063197136), np.float32(0.062471047), np.float32(0.07191378), np.float32(0.08457499), np.float32(0.07796319), np.float32(0.082060836), np.float32(0.07416804), np.float32(0.062001336), np.float32(0.05812489), np.float32(0.059611145), np.float32(0.06777771), np.float32(0.06279932), np.float32(0.07142802), np.float32(0.076085985), np.float32(0.07459354), np.float32(0.07819544), np.float32(0.08167376), np.float32(0.08393899), np.float32(0.07382288), np.float32(0.06740576), np.float32(0.06160868), np.float32(0.05729672), np.float32(0.05347715), np.float32(0.042598974), np.float32(0.039497215), np.float32(0.042347066), np.float32(0.041119523), np.float32(0.036964472), np.float32(0.033503428), np.float32(0.027295422), np.float32(0.021380557), np.float32(0.018808633), np.float32(0.018226996), np.float32(0.016378317), np.float32(0.01468585), np.float32(0.014947023), np.float32(0.017913166), np.float32(0.020467335), np.float32(0.024103723), np.float32(0.03018644), np.float32(0.034199677), np.float32(0.03324271), np.float32(0.033112615), np.float32(0.03362741), np.float32(0.03531447), np.float32(0.0385206), np.float32(0.04250513), np.float32(0.045959808), np.float32(0.046639904), np.float32(0.047225107), np.float32(0.041124176), np.float32(0.04873794), np.float32(0.052387387), np.float32(0.065278724), np.float32(0.07909502), np.float32(0.08798822), np.float32(0.09418886), np.float32(0.0996039), np.float32(0.10141144), np.float32(0.11028849), np.float32(0.08494451), np.float32(0.07383755), np.float32(0.0646457), np.float32(0.058783732), np.float32(0.06117256), np.float32(0.06911968), np.float32(0.07060744), np.float32(0.07708782), np.float32(0.089162946), np.float32(0.08883347), np.float32(0.09440571), np.float32(0.09695362), np.float32(0.087459244), np.float32(0.07595421), np.float32(0.077598915), np.float32(0.072637364), np.float32(0.067872845), np.float32(0.06697124), np.float32(0.06201732), np.float32(0.066620834), np.float32(0.073034614), np.float32(0.079907075), np.float32(0.082663596), np.float32(0.09276593), np.float32(0.09793135), np.float32(0.10032836), np.float32(0.10155864), np.float32(0.11035905), np.float32(0.114544325), np.float32(0.1143742), np.float32(0.11481686), np.float32(0.14000976), np.float32(0.128711), np.float32(0.122631736), np.float32(0.12095176), np.float32(0.11468582), np.float32(0.109291635), np.float32(0.1093564), np.float32(0.10426626), np.float32(0.106176436), np.float32(0.10996579), np.float32(0.1204267), np.float32(0.117733054), np.float32(0.10432811), np.float32(0.09302065), np.float32(0.09250292), np.float32(0.09224103), np.float32(0.08338306), np.float32(0.08775606), np.float32(0.09213677), np.float32(0.09122099), np.float32(0.09569441), np.float32(0.09887604), np.float32(0.09683954), np.float32(0.092300855), np.float32(0.07907064), np.float32(0.079493605), np.float32(0.07207386), np.float32(0.06692572), np.float32(0.06373765), np.float32(0.06736411), np.float32(0.073503375), np.float32(0.07713701), np.float32(0.082790874), np.float32(0.07727361), np.float32(0.06397419), np.float32(0.05631337), np.float32(0.05451517), np.float32(0.054988388), np.float32(0.05334593), np.float32(0.05321714), np.float32(0.05641773), np.float32(0.05996757), np.float32(0.06961395), np.float32(0.07329035), np.float32(0.08617231), np.float32(0.0917485), np.float32(0.10984023), np.float32(0.14324774), np.float32(0.15908761), np.float32(0.17450443), np.float32(0.1808402), np.float32(0.22352302), np.float32(0.2392686), np.float32(0.25559905), np.float32(0.18265791), np.float32(0.13106273), np.float32(0.10585406), np.float32(0.103197575), np.float32(0.13847606), np.float32(0.20452966)], 'VNVIHVNAVAKNAADDKLRQSLRRYAQTHIAPATVILITGDCNFTSEVSDLRHRHKYFVVLIHPVNASKALVEAANTAVSYEEFVADLPVVYASKDSVSEQHLLVSNLPSYVDVGMIRGKLKQISENCGGKVINVMPPTAIIKFSTEELARRALKRLNGEMVHGNKIFVQRKTNGASSNATIEPVRIKHLHLNKVDQLFYNFNTFYIITAINKPIHEASCPDKFDSPSNHSPVSNDSGVQLTISNIDAQLGVKTIQEKIWNLITQHTQVWHIYCRIVLITRLLMCDVTVPDVDSASIILQSLHRRKLGNKRILVTISQKLEDERTLLNYHKALKLGQIRQLHDFVVLREINDKVFIFLAKNDENPLFSVCKQHYRPDRVQMRPPIKINIGLREFSAKLHALLYSHSGSIVLNSFETMTIWLRFGRLPEGSGVFLEHQISYVPGVQIIDGDVKTVVWSQPHSDNGSDTASETSTSSRSKSSNLVNFARELVDLLKTFPYCCLPCADVSMAYQRHYGHALRTNGFSSVSDMLLSIPHVVQIIGPPHNHLLTLTHRAQVKRFTQEMIKLLKASPDRAILVAQLPDMYYRTFDRVWNLRDYGVSVLSDILDDIPDGNIGVSGEGDNIVLSLPTRERTIDEIQRTNLFSHELFEILRLRPRCRMSFTEFVPAYHRQFGRQCKLSNYGFSKLLDLFESLPQVVKVVIDEVPEKYLQLTDEEQLKVLTSQLVGLLRQQGGDSNDSVGIPLSRLQSMYSHKYSFPLVPRHYNCDDIESVVKLLSHAVKVNFKLILSLYLQLARGPNNELVVKQSERKPIRLLCAQLLVLMLDLNNEQVNLNHLQQVYIDRYNECIAPCEYGFLSLTDVVKKALSGIAKFETNSGNTLLSLKPIYQRGKRIRAILLAHNGTMTLGEFNQAYKAKHGEALDAEHHGFRSCEGMLRALSMVLVVKGFGIKKTIVLRNHMQ': [np.float32(0.21487574), np.float32(0.24835719), np.float32(0.2889576), np.float32(0.2961265), np.float32(0.32649118), np.float32(0.32262248), np.float32(0.26238763), np.float32(0.23634699), np.float32(0.22377115), np.float32(0.17802583), np.float32(0.14706033), np.float32(0.14504534), np.float32(0.14583065), np.float32(0.119815566), np.float32(0.11443089), np.float32(0.112346016), np.float32(0.115403496), np.float32(0.10768073), np.float32(0.112083875), np.float32(0.11259691), np.float32(0.11171694), np.float32(0.10374395), np.float32(0.10234428), np.float32(0.08858086), np.float32(0.07972773), np.float32(0.07595292), np.float32(0.07105502), np.float32(0.06479042), np.float32(0.055011462), np.float32(0.044767242), np.float32(0.044755403), np.float32(0.046086438), np.float32(0.036199763), np.float32(0.03478566), np.float32(0.03736968), np.float32(0.03493746), np.float32(0.028322749), np.float32(0.032966767), np.float32(0.03754532), np.float32(0.03043114), np.float32(0.02864586), np.float32(0.02632206), np.float32(0.027855752), np.float32(0.028949823), np.float32(0.030414926), np.float32(0.031063963), np.float32(0.03513745), np.float32(0.03507713), np.float32(0.034140944), np.float32(0.038554296), np.float32(0.038868725), np.float32(0.03911494), np.float32(0.0406291), np.float32(0.040440608), np.float32(0.043603037), np.float32(0.03998319), np.float32(0.041137878), np.float32(0.045906056), np.float32(0.043877274), np.float32(0.03741303), np.float32(0.036221746), np.float32(0.03773809), np.float32(0.03529869), np.float32(0.03392216), np.float32(0.03436801), np.float32(0.03315119), np.float32(0.031195736), np.float32(0.030092454), np.float32(0.028487494), np.float32(0.032245398), np.float32(0.03733399), np.float32(0.045229305), np.float32(0.04986267), np.float32(0.05842694), np.float32(0.07230951), np.float32(0.08395815), np.float32(0.07968048), np.float32(0.07815612), np.float32(0.07305536), np.float32(0.07331713), np.float32(0.06772555), np.float32(0.06235795), np.float32(0.06368617), np.float32(0.078519575), np.float32(0.090172715), np.float32(0.087687664), np.float32(0.08733014), np.float32(0.08975665), np.float32(0.0849654), np.float32(0.084267914), np.float32(0.08510766), np.float32(0.08333424), np.float32(0.082371995), np.float32(0.08061083), np.float32(0.07281043), np.float32(0.069039), np.float32(0.06711274), np.float32(0.06609025), np.float32(0.060375955), np.float32(0.055866975), np.float32(0.05766017), np.float32(0.054547332), np.float32(0.054510143), np.float32(0.056692917), np.float32(0.058072448), np.float32(0.05748943), np.float32(0.057950824), np.float32(0.055694602), np.float32(0.05288257), np.float32(0.045672625), np.float32(0.04639843), np.float32(0.04752608), np.float32(0.040041), np.float32(0.03906064), np.float32(0.04518857), np.float32(0.053128783), np.float32(0.059218924), np.float32(0.06976026), np.float32(0.07309741), np.float32(0.07505883), np.float32(0.077632815), np.float32(0.07584075), np.float32(0.078330696), np.float32(0.077786505), np.float32(0.080984995), np.float32(0.08059923), np.float32(0.08967586), np.float32(0.08513845), np.float32(0.084411405), np.float32(0.08729828), np.float32(0.07324063), np.float32(0.06811254), np.float32(0.06019957), np.float32(0.06222529), np.float32(0.055192273), np.float32(0.05094377), np.float32(0.0578983), np.float32(0.055274352), np.float32(0.040970482), np.float32(0.03745057), np.float32(0.037886232), np.float32(0.032373752), np.float32(0.029145347), np.float32(0.0336702), np.float32(0.03981951), np.float32(0.039943803), np.float32(0.04276279), np.float32(0.04688868), np.float32(0.053684507), np.float32(0.054931063), np.float32(0.054056622), np.float32(0.059669882), np.float32(0.0657795), np.float32(0.07294591), np.float32(0.08426974), np.float32(0.08039028), np.float32(0.08763795), np.float32(0.08875195), np.float32(0.09478862), np.float32(0.093863524), np.float32(0.09778056), np.float32(0.1154055), np.float32(0.15004797), np.float32(0.15341361), np.float32(0.16066873), np.float32(0.19302963), np.float32(0.21083811), np.float32(0.21774028), np.float32(0.20799428), np.float32(0.24623205), np.float32(0.22115539), np.float32(0.21307649), np.float32(0.19890773), np.float32(0.23420306), np.float32(0.25962624), np.float32(0.22819011), np.float32(0.20489477), np.float32(0.22800665), np.float32(0.20203921), np.float32(0.19755661), np.float32(0.18722118), np.float32(0.18989441), np.float32(0.18057159), np.float32(0.16455455), np.float32(0.1540096), np.float32(0.1421536), np.float32(0.11762009), np.float32(0.10076474), np.float32(0.08809037), np.float32(0.08609944), np.float32(0.077765174), np.float32(0.07741602), np.float32(0.070714), np.float32(0.056991953), np.float32(0.052859444), np.float32(0.04581994), np.float32(0.042254485), np.float32(0.041138798), np.float32(0.03857696), np.float32(0.040587924), np.float32(0.04014223), np.float32(0.041122355), np.float32(0.04542358), np.float32(0.044752914), np.float32(0.045866318), np.float32(0.044566914), np.float32(0.045423117), np.float32(0.050762407), np.float32(0.054110646), np.float32(0.058247097), np.float32(0.06419612), np.float32(0.08149098), np.float32(0.10139848), np.float32(0.11351235), np.float32(0.13063827), np.float32(0.14881766), np.float32(0.18871146), np.float32(0.22737634), np.float32(0.29826447), np.float32(0.32615563), np.float32(0.36476263), np.float32(0.4583526), np.float32(0.551524), np.float32(0.65705776), np.float32(0.6879602), np.float32(0.7093656), np.float32(0.718197), np.float32(0.7293427), np.float32(0.7408276), np.float32(0.7435537), np.float32(0.74101543), np.float32(0.7340092), np.float32(0.72927403), np.float32(0.7054882), np.float32(0.65930265), np.float32(0.6536329), np.float32(0.6130876), np.float32(0.54450315), np.float32(0.46252888), np.float32(0.3923158), np.float32(0.35854024), np.float32(0.33459866), np.float32(0.27414304), np.float32(0.24347684), np.float32(0.22729787), np.float32(0.2064663), np.float32(0.20421678), np.float32(0.14194359), np.float32(0.111875184), np.float32(0.10532451), np.float32(0.08132836), np.float32(0.07434693), np.float32(0.06788357), np.float32(0.07306821), np.float32(0.07474658), np.float32(0.078006975), np.float32(0.07890636), np.float32(0.06816755), np.float32(0.07235012), np.float32(0.06678369), np.float32(0.062773496), np.float32(0.064832024), np.float32(0.05845201), np.float32(0.056142185), np.float32(0.05361851), np.float32(0.045574762), np.float32(0.04093374), np.float32(0.04022727), np.float32(0.041738104), np.float32(0.030741736), np.float32(0.027108569), np.float32(0.026679097), np.float32(0.02643674), np.float32(0.02366662), np.float32(0.024567652), np.float32(0.026315266), np.float32(0.025053786), np.float32(0.021548832), np.float32(0.024568558), np.float32(0.025984932), np.float32(0.025622688), np.float32(0.031086178), np.float32(0.03567814), np.float32(0.03439188), np.float32(0.035049845), np.float32(0.03597153), np.float32(0.03771691), np.float32(0.03472995), np.float32(0.03844188), np.float32(0.038679082), np.float32(0.039726645), np.float32(0.04154323), np.float32(0.045025147), np.float32(0.055054087), np.float32(0.0642435), np.float32(0.07504634), np.float32(0.08500036), np.float32(0.08304551), np.float32(0.08847843), np.float32(0.10488721), np.float32(0.09105601), np.float32(0.08568121), np.float32(0.069002554), np.float32(0.06265166), np.float32(0.05714638), np.float32(0.048860572), np.float32(0.055507213), np.float32(0.06917287), np.float32(0.06685177), np.float32(0.071383886), np.float32(0.077282354), np.float32(0.089372665), np.float32(0.09063787), np.float32(0.09106998), np.float32(0.099726595), np.float32(0.09654962), np.float32(0.088559076), np.float32(0.07868202), np.float32(0.07260408), np.float32(0.07653136), np.float32(0.07170833), np.float32(0.06722274), np.float32(0.07075359), np.float32(0.07009849), np.float32(0.07225748), np.float32(0.083528884), np.float32(0.080580704), np.float32(0.07913775), np.float32(0.09199702), np.float32(0.089702144), np.float32(0.087019056), np.float32(0.082309805), np.float32(0.07809351), np.float32(0.068770215), np.float32(0.06285782), np.float32(0.054767534), np.float32(0.050094776), np.float32(0.051977146), np.float32(0.05128932), np.float32(0.05349056), np.float32(0.052457716), np.float32(0.05530583), np.float32(0.049953524), np.float32(0.043314304), np.float32(0.042236507), np.float32(0.041317325), np.float32(0.033351295), np.float32(0.031983864), np.float32(0.03374018), np.float32(0.03257938), np.float32(0.039010443), np.float32(0.04393299), np.float32(0.04474935), np.float32(0.045028005), np.float32(0.04268026), np.float32(0.040920462), np.float32(0.04149761), np.float32(0.04033971), np.float32(0.040314876), np.float32(0.04486762), np.float32(0.048437346), np.float32(0.04758537), np.float32(0.0478251), np.float32(0.04878174), np.float32(0.05389546), np.float32(0.059174243), np.float32(0.07298701), np.float32(0.08290263), np.float32(0.09802161), np.float32(0.1103495), np.float32(0.13672687), np.float32(0.145776), np.float32(0.14552455), np.float32(0.13902377), np.float32(0.13167737), np.float32(0.11801765), np.float32(0.11793772), np.float32(0.11161771), np.float32(0.1132762), np.float32(0.11043129), np.float32(0.1132656), np.float32(0.12729415), np.float32(0.13601871), np.float32(0.12985034), np.float32(0.13037881), np.float32(0.12473672), np.float32(0.117675126), np.float32(0.11326344), np.float32(0.10040092), np.float32(0.08990339), np.float32(0.07210785), np.float32(0.06449773), np.float32(0.05769059), np.float32(0.06232509), np.float32(0.058478832), np.float32(0.051162157), np.float32(0.049859386), np.float32(0.047563177), np.float32(0.040520415), np.float32(0.041213904), np.float32(0.038738914), np.float32(0.03514488), np.float32(0.034022234), np.float32(0.036567524), np.float32(0.032749146), np.float32(0.028630866), np.float32(0.030443074), np.float32(0.027957387), np.float32(0.023546036), np.float32(0.020067226), np.float32(0.021361953), np.float32(0.02085589), np.float32(0.02154286), np.float32(0.024556732), np.float32(0.028774465), np.float32(0.031586785), np.float32(0.03815243), np.float32(0.03935224), np.float32(0.035605986), np.float32(0.03748424), np.float32(0.03455188), np.float32(0.035377935), np.float32(0.03440098), np.float32(0.039259706), np.float32(0.04040775), np.float32(0.04320646), np.float32(0.041437093), np.float32(0.041422617), np.float32(0.042931367), np.float32(0.04564034), np.float32(0.049440037), np.float32(0.05462132), np.float32(0.05838106), np.float32(0.06518334), np.float32(0.06302917), np.float32(0.065583944), np.float32(0.065013334), np.float32(0.06257254), np.float32(0.06376115), np.float32(0.06298936), np.float32(0.056358263), np.float32(0.048073713), np.float32(0.04552875), np.float32(0.04801374), np.float32(0.050242275), np.float32(0.052702405), np.float32(0.0613952), np.float32(0.07011957), np.float32(0.08878458), np.float32(0.09640963), np.float32(0.19238883), np.float32(0.23724303), np.float32(0.35185546), np.float32(0.45396122), np.float32(0.48418736), np.float32(0.5610427), np.float32(0.6099668), np.float32(0.65480983), np.float32(0.73209834), np.float32(0.7716853), np.float32(0.8215181), np.float32(0.85454565), np.float32(0.860971), np.float32(0.87453794), np.float32(0.8794105), np.float32(0.89221585), np.float32(0.90415275), np.float32(0.90975034), np.float32(0.90821236), np.float32(0.91152066), np.float32(0.90206915), np.float32(0.86913943), np.float32(0.8300135), np.float32(0.77515286), np.float32(0.6643521), np.float32(0.63612574), np.float32(0.62355185), np.float32(0.5725335), np.float32(0.49278337), np.float32(0.39955798), np.float32(0.3397321), np.float32(0.2587613), np.float32(0.21037854), np.float32(0.18094943), np.float32(0.15599068), np.float32(0.11734827), np.float32(0.094473176), np.float32(0.07820481), np.float32(0.061692886), np.float32(0.05930381), np.float32(0.05108661), np.float32(0.046868224), np.float32(0.04443113), np.float32(0.040964283), np.float32(0.04000238), np.float32(0.037767876), np.float32(0.033706844), np.float32(0.033135127), np.float32(0.032810852), np.float32(0.029418405), np.float32(0.028827801), np.float32(0.030062092), np.float32(0.032565534), np.float32(0.031823386), np.float32(0.037613183), np.float32(0.03616998), np.float32(0.03324236), np.float32(0.034774367), np.float32(0.040339403), np.float32(0.04710911), np.float32(0.050217275), np.float32(0.05247643), np.float32(0.060985535), np.float32(0.06366955), np.float32(0.06107015), np.float32(0.061973404), np.float32(0.06403979), np.float32(0.057838824), np.float32(0.056423888), np.float32(0.05868652), np.float32(0.057732627), np.float32(0.05394922), np.float32(0.057776947), np.float32(0.05606836), np.float32(0.04640736), np.float32(0.04332496), np.float32(0.04579076), np.float32(0.044303767), np.float32(0.04000692), np.float32(0.039862055), np.float32(0.04333051), np.float32(0.041526526), np.float32(0.042619485), np.float32(0.0413339), np.float32(0.04014915), np.float32(0.039610885), np.float32(0.035889372), np.float32(0.03292237), np.float32(0.03186279), np.float32(0.034188725), np.float32(0.03580034), np.float32(0.040014796), np.float32(0.042546127), np.float32(0.044939797), np.float32(0.043075606), np.float32(0.04772832), np.float32(0.052103963), np.float32(0.044355847), np.float32(0.044422567), np.float32(0.051791254), np.float32(0.05421293), np.float32(0.054774262), np.float32(0.054085985), np.float32(0.059906416), np.float32(0.057395376), np.float32(0.049200818), np.float32(0.054824088), np.float32(0.056847833), np.float32(0.058798626), np.float32(0.06553174), np.float32(0.075762615), np.float32(0.074069805), np.float32(0.07359926), np.float32(0.0699746), np.float32(0.06322404), np.float32(0.05539283), np.float32(0.051837683), np.float32(0.051260136), np.float32(0.04870489), np.float32(0.04505353), np.float32(0.04554275), np.float32(0.04685409), np.float32(0.04897349), np.float32(0.041855726), np.float32(0.042139366), np.float32(0.04545775), np.float32(0.044199396), np.float32(0.040798806), np.float32(0.045994595), np.float32(0.04785199), np.float32(0.04051896), np.float32(0.03734965), np.float32(0.03485483), np.float32(0.0333504), np.float32(0.033604316), np.float32(0.033679593), np.float32(0.036718186), np.float32(0.036519654), np.float32(0.041729733), np.float32(0.04294852), np.float32(0.040379517), np.float32(0.039331455), np.float32(0.0464872), np.float32(0.046071053), np.float32(0.03995291), np.float32(0.045168236), np.float32(0.052121866), np.float32(0.051281225), np.float32(0.055270813), np.float32(0.062537126), np.float32(0.06781725), np.float32(0.06743915), np.float32(0.069758266), np.float32(0.08096506), np.float32(0.09078647), np.float32(0.093359366), np.float32(0.11182358), np.float32(0.11638603), np.float32(0.10508507), np.float32(0.123105794), np.float32(0.1491385), np.float32(0.15713003), np.float32(0.15490423), np.float32(0.15479796), np.float32(0.15790603), np.float32(0.14761883), np.float32(0.17691879), np.float32(0.3448093), np.float32(0.28736797), np.float32(0.25877646), np.float32(0.26118), np.float32(0.24425325), np.float32(0.2084407), np.float32(0.15108235), np.float32(0.14143537), np.float32(0.12863253), np.float32(0.15680702), np.float32(0.16322722), np.float32(0.1458581), np.float32(0.14505528), np.float32(0.13358615), np.float32(0.10023323), np.float32(0.08623431), np.float32(0.08876761), np.float32(0.0888614), np.float32(0.08996477), np.float32(0.08307546), np.float32(0.08447103), np.float32(0.07793735), np.float32(0.07260763), np.float32(0.06851235), np.float32(0.06784391), np.float32(0.06464038), np.float32(0.06114682), np.float32(0.062995516), np.float32(0.05883137), np.float32(0.062118247), np.float32(0.059541143), np.float32(0.059149187), np.float32(0.052326903), np.float32(0.049646564), np.float32(0.050621063), np.float32(0.049886603), np.float32(0.04482295), np.float32(0.045287874), np.float32(0.04769753), np.float32(0.04631682), np.float32(0.043173395), np.float32(0.04673543), np.float32(0.053285774), np.float32(0.0551721), np.float32(0.053464744), np.float32(0.06522278), np.float32(0.07739555), np.float32(0.069034785), np.float32(0.0783815), np.float32(0.0765131), np.float32(0.07313162), np.float32(0.0749131), np.float32(0.08303272), np.float32(0.07787797), np.float32(0.07280822), np.float32(0.07466391), np.float32(0.08532011), np.float32(0.07608148), np.float32(0.0665639), np.float32(0.078400314), np.float32(0.077718504), np.float32(0.06677244), np.float32(0.07210981), np.float32(0.081363656), np.float32(0.07710811), np.float32(0.074842215), np.float32(0.0760991), np.float32(0.07696292), np.float32(0.067829326), np.float32(0.066017285), np.float32(0.058223378), np.float32(0.05477005), np.float32(0.046595413), np.float32(0.050520048), np.float32(0.054083265), np.float32(0.049093433), np.float32(0.048879676), np.float32(0.05503251), np.float32(0.06323353), np.float32(0.060500372), np.float32(0.05983846), np.float32(0.07390068), np.float32(0.07465418), np.float32(0.07003015), np.float32(0.08759651), np.float32(0.11030711), np.float32(0.11068169), np.float32(0.10931283), np.float32(0.10728628), np.float32(0.10678232), np.float32(0.09386427), np.float32(0.0847039), np.float32(0.08625768), np.float32(0.08287811), np.float32(0.0851567), np.float32(0.078761436), np.float32(0.08241926), np.float32(0.07707381), np.float32(0.06625789), np.float32(0.063741766), np.float32(0.06827273), np.float32(0.06868865), np.float32(0.06681701), np.float32(0.075313285), np.float32(0.0809886), np.float32(0.082179934), np.float32(0.094435975), np.float32(0.10065803), np.float32(0.10932732), np.float32(0.10866051), np.float32(0.11123951), np.float32(0.11442212), np.float32(0.120127045), np.float32(0.11577871), np.float32(0.11868767), np.float32(0.15442339), np.float32(0.15571758), np.float32(0.15450484), np.float32(0.15707768), np.float32(0.17633456), np.float32(0.17862472), np.float32(0.1770525), np.float32(0.18553144), np.float32(0.20639046), np.float32(0.20188205), np.float32(0.1899991), np.float32(0.17720304), np.float32(0.1551534), np.float32(0.1459993), np.float32(0.123130105), np.float32(0.10395325), np.float32(0.0976785), np.float32(0.0958069), np.float32(0.107549675), np.float32(0.09317622), np.float32(0.09351795), np.float32(0.08941732), np.float32(0.106417686), np.float32(0.110513285), np.float32(0.097821526), np.float32(0.098041765), np.float32(0.09679822), np.float32(0.08240028), np.float32(0.0794582), np.float32(0.085011974), np.float32(0.0830388), np.float32(0.07769447), np.float32(0.070801094), np.float32(0.06952163), np.float32(0.063364714), np.float32(0.054982428), np.float32(0.0555147), np.float32(0.053288355), np.float32(0.047742352), np.float32(0.045806393), np.float32(0.04872642), np.float32(0.042405844), np.float32(0.036030296), np.float32(0.033647127), np.float32(0.032929838), np.float32(0.029802922), np.float32(0.026865834), np.float32(0.025887035), np.float32(0.02841564), np.float32(0.024349967), np.float32(0.023370173), np.float32(0.029333778), np.float32(0.032046173), np.float32(0.032662425), np.float32(0.038752545), np.float32(0.043715045), np.float32(0.048885033), np.float32(0.04652995), np.float32(0.05147076), np.float32(0.05570664), np.float32(0.05580466), np.float32(0.06097437), np.float32(0.061777715), np.float32(0.07387325), np.float32(0.08033714), np.float32(0.08909575), np.float32(0.10906279), np.float32(0.10590307), np.float32(0.11063658), np.float32(0.116550416), np.float32(0.12012462), np.float32(0.110839166), np.float32(0.104080155), np.float32(0.103630215), np.float32(0.0909046), np.float32(0.067627914), np.float32(0.058419265), np.float32(0.056573555), np.float32(0.040102847), np.float32(0.03552112), np.float32(0.031286016), np.float32(0.029349884), np.float32(0.03037054), np.float32(0.030960726), np.float32(0.032113183), np.float32(0.03391733), np.float32(0.032220855), np.float32(0.03090736), np.float32(0.027493995), np.float32(0.027194103), np.float32(0.029094925), np.float32(0.02933555), np.float32(0.029800009), np.float32(0.036393628), np.float32(0.039525528), np.float32(0.0394106), np.float32(0.04123478), np.float32(0.04590193), np.float32(0.051982936), np.float32(0.053263526), np.float32(0.058080666), np.float32(0.06919902), np.float32(0.07327448), np.float32(0.079630755), np.float32(0.080142476), np.float32(0.08477681), np.float32(0.07844603), np.float32(0.07726899), np.float32(0.07068002), np.float32(0.061051976), np.float32(0.057339266), np.float32(0.055061407), np.float32(0.057789758), np.float32(0.04719161), np.float32(0.04340918), np.float32(0.050786), np.float32(0.049832232), np.float32(0.04137565), np.float32(0.04764045), np.float32(0.053784415), np.float32(0.053242587), np.float32(0.046927873), np.float32(0.05063206), np.float32(0.054235123), np.float32(0.04944175), np.float32(0.044476308), np.float32(0.055046994), np.float32(0.057394654), np.float32(0.06168036), np.float32(0.06613982), np.float32(0.07286713), np.float32(0.07377411), np.float32(0.07594492), np.float32(0.081862316), np.float32(0.08172616), np.float32(0.08259074), np.float32(0.083597295), np.float32(0.089653604), np.float32(0.088088736), np.float32(0.08772347), np.float32(0.096835606), np.float32(0.10121426), np.float32(0.0916532), np.float32(0.088716015), np.float32(0.10504346), np.float32(0.10205957), np.float32(0.101912454), np.float32(0.110469066), np.float32(0.11053572), np.float32(0.10920461), np.float32(0.094021045), np.float32(0.092015214), np.float32(0.07716563), np.float32(0.06729132), np.float32(0.06309934), np.float32(0.05465675), np.float32(0.055464495), np.float32(0.055212494), np.float32(0.07058709), np.float32(0.071752794), np.float32(0.07243141), np.float32(0.06635106), np.float32(0.07184141), np.float32(0.07298092), np.float32(0.06336709), np.float32(0.06760831), np.float32(0.07826077), np.float32(0.06760032), np.float32(0.05925658), np.float32(0.07421417), np.float32(0.08028297), np.float32(0.09696755), np.float32(0.10265732), np.float32(0.10250744), np.float32(0.12491363), np.float32(0.13602476), np.float32(0.146582), np.float32(0.15263313), np.float32(0.15480264), np.float32(0.1592236), np.float32(0.1625423), np.float32(0.1686974), np.float32(0.15824828), np.float32(0.15206076), np.float32(0.15729986), np.float32(0.15913725), np.float32(0.14788957), np.float32(0.14809513), np.float32(0.15235138), np.float32(0.14534123), np.float32(0.12842257), np.float32(0.12843148), np.float32(0.12701663), np.float32(0.10903099), np.float32(0.094610475), np.float32(0.089291744), np.float32(0.09552666), np.float32(0.08017523), np.float32(0.08755092), np.float32(0.09568958), np.float32(0.12609322), np.float32(0.14954327), np.float32(0.18683402), np.float32(0.22390005), np.float32(0.2328816), np.float32(0.2715309), np.float32(0.23615316), np.float32(0.22732995), np.float32(0.20474216), np.float32(0.19264063), np.float32(0.1595213), np.float32(0.13705991), np.float32(0.12541999), np.float32(0.11684233), np.float32(0.16066708), np.float32(0.31522286), np.float32(0.38617972), np.float32(0.36271036), np.float32(0.32514325), np.float32(0.33507565), np.float32(0.37260607), np.float32(0.4072346), np.float32(0.39087015), np.float32(0.4462861), np.float32(0.44233972), np.float32(0.45355448), np.float32(0.40835038)], 'MAENKGVRSRSVEYAIQRELAFKEKIANFFADDECPPDVLPFEVKRWKALISKKKRSADGTADCSPPTASKCAKGSQEMLKLLDSDGSFCSSKGTIFRSNSNVSAKCPSPHPLPDSSLVTRRKALISKNQTTSTYSKVPQGALELLESDGPSNTRGVIFKSNSSVNADCPCPDPSNKQPFPCPSSAQSPTTSHSVMPLPDASTPLQTPNAVLPPNHFSSTTTSAPRPSLSSTFTYSGRKKYAESSNSGGLPPQQQYYCKICRVHCSGTLCFEQHLRGRMHKLKLGDSSVEERNKQVRCDLCKIFCQDESLLKMHLEGQKHKAKLLELDRGEKIKDENSQQFWCELCQTPCMNKETFILHLNGKKHRKHVCS': [np.float32(0.7782971), np.float32(0.7735113), np.float32(0.7514574), np.float32(0.7598096), np.float32(0.7260822), np.float32(0.67464006), np.float32(0.6558484), np.float32(0.6083569), np.float32(0.6235122), np.float32(0.56841075), np.float32(0.515679), np.float32(0.46198484), np.float32(0.45543757), np.float32(0.41643688), np.float32(0.3608797), np.float32(0.3511698), np.float32(0.34112397), np.float32(0.29312974), np.float32(0.27218568), np.float32(0.28696397), np.float32(0.29170358), np.float32(0.30314988), np.float32(0.30767018), np.float32(0.29478118), np.float32(0.33835003), np.float32(0.3454471), np.float32(0.37029898), np.float32(0.38187432), np.float32(0.3537087), np.float32(0.3654423), np.float32(0.3674918), np.float32(0.3635467), np.float32(0.3692282), np.float32(0.3974193), np.float32(0.40541264), np.float32(0.39646548), np.float32(0.37157246), np.float32(0.39543396), np.float32(0.4295654), np.float32(0.39611685), np.float32(0.34980783), np.float32(0.3734176), np.float32(0.38902223), np.float32(0.3941512), np.float32(0.3925499), np.float32(0.38734922), np.float32(0.36623415), np.float32(0.4198101), np.float32(0.47082797), np.float32(0.5100069), np.float32(0.5488825), np.float32(0.58501625), np.float32(0.6353461), np.float32(0.65642434), np.float32(0.6897731), np.float32(0.72986066), np.float32(0.7586835), np.float32(0.76558113), np.float32(0.78498363), np.float32(0.8360248), np.float32(0.87056875), np.float32(0.8942684), np.float32(0.9170309), np.float32(0.91349626), np.float32(0.9164967), np.float32(0.92118496), np.float32(0.92123437), np.float32(0.9288167), np.float32(0.920163), np.float32(0.91310334), np.float32(0.929935), np.float32(0.92599785), np.float32(0.91794646), np.float32(0.90409946), np.float32(0.89114404), np.float32(0.8658636), np.float32(0.8770113), np.float32(0.8575328), np.float32(0.82064575), np.float32(0.80460906), np.float32(0.7857045), np.float32(0.8013559), np.float32(0.8284308), np.float32(0.83348924), np.float32(0.8485814), np.float32(0.85672617), np.float32(0.8667962), np.float32(0.86495715), np.float32(0.88667697), np.float32(0.8425054), np.float32(0.8626757), np.float32(0.8999234), np.float32(0.9188899), np.float32(0.91356623), np.float32(0.93325704), np.float32(0.9389077), np.float32(0.9400508), np.float32(0.94419575), np.float32(0.94459075), np.float32(0.94994336), np.float32(0.94070363), np.float32(0.94412625), np.float32(0.95228285), np.float32(0.95716965), np.float32(0.95690674), np.float32(0.95557415), np.float32(0.959544), np.float32(0.9621913), np.float32(0.9673789), np.float32(0.9702622), np.float32(0.96995217), np.float32(0.9718098), np.float32(0.9711524), np.float32(0.97121), np.float32(0.9722331), np.float32(0.9716393), np.float32(0.97129506), np.float32(0.9705235), np.float32(0.96995854), np.float32(0.9703597), np.float32(0.9686802), np.float32(0.96908957), np.float32(0.9707121), np.float32(0.96962196), np.float32(0.96846217), np.float32(0.9692881), np.float32(0.9692069), np.float32(0.9689199), np.float32(0.9697397), np.float32(0.9702857), np.float32(0.96988094), np.float32(0.9696419), np.float32(0.97086877), np.float32(0.9715622), np.float32(0.97270715), np.float32(0.97301507), np.float32(0.97269464), np.float32(0.97344524), np.float32(0.9719515), np.float32(0.97307116), np.float32(0.9732661), np.float32(0.97389853), np.float32(0.9752353), np.float32(0.97574484), np.float32(0.9761085), np.float32(0.97641504), np.float32(0.9765089), np.float32(0.9765671), np.float32(0.9774795), np.float32(0.976713), np.float32(0.9768927), np.float32(0.97675633), np.float32(0.97556794), np.float32(0.973488), np.float32(0.9745398), np.float32(0.97405463), np.float32(0.9738357), np.float32(0.9736873), np.float32(0.97450745), np.float32(0.97470766), np.float32(0.97528005), np.float32(0.97566867), np.float32(0.9754488), np.float32(0.9733478), np.float32(0.97425306), np.float32(0.97379714), np.float32(0.9740564), np.float32(0.9743378), np.float32(0.97406703), np.float32(0.9741818), np.float32(0.97459), np.float32(0.9750318), np.float32(0.9752803), np.float32(0.9759603), np.float32(0.97631216), np.float32(0.9770497), np.float32(0.9764506), np.float32(0.975935), np.float32(0.9766972), np.float32(0.9772239), np.float32(0.9762186), np.float32(0.9767244), np.float32(0.97603387), np.float32(0.9761856), np.float32(0.9766301), np.float32(0.97621024), np.float32(0.97678465), np.float32(0.9766698), np.float32(0.9767661), np.float32(0.97654825), np.float32(0.9765469), np.float32(0.9770603), np.float32(0.976832), np.float32(0.9770855), np.float32(0.9780489), np.float32(0.97813874), np.float32(0.9782925), np.float32(0.9786791), np.float32(0.9786451), np.float32(0.97854483), np.float32(0.97900325), np.float32(0.97896624), np.float32(0.97913617), np.float32(0.9795884), np.float32(0.9799242), np.float32(0.9799207), np.float32(0.9798697), np.float32(0.97894454), np.float32(0.9802085), np.float32(0.97797614), np.float32(0.97726625), np.float32(0.9777083), np.float32(0.977091), np.float32(0.9760559), np.float32(0.9770378), np.float32(0.9760608), np.float32(0.97563565), np.float32(0.9763876), np.float32(0.97548985), np.float32(0.97589236), np.float32(0.97602445), np.float32(0.97521734), np.float32(0.97527504), np.float32(0.97424614), np.float32(0.9724286), np.float32(0.97127366), np.float32(0.9722182), np.float32(0.971265), np.float32(0.9709626), np.float32(0.96843344), np.float32(0.9670291), np.float32(0.9690027), np.float32(0.9707164), np.float32(0.9724653), np.float32(0.9735994), np.float32(0.9737549), np.float32(0.97525805), np.float32(0.97478807), np.float32(0.97314835), np.float32(0.9706927), np.float32(0.9646556), np.float32(0.9583211), np.float32(0.94558126), np.float32(0.93328685), np.float32(0.91354764), np.float32(0.899643), np.float32(0.84814495), np.float32(0.83050245), np.float32(0.8073785), np.float32(0.7571997), np.float32(0.7431834), np.float32(0.71206796), np.float32(0.6647476), np.float32(0.59526026), np.float32(0.58872044), np.float32(0.50166583), np.float32(0.4440146), np.float32(0.3652951), np.float32(0.35679218), np.float32(0.30474064), np.float32(0.24314323), np.float32(0.1815577), np.float32(0.16283168), np.float32(0.15505049), np.float32(0.15010503), np.float32(0.14344318), np.float32(0.14383647), np.float32(0.121313706), np.float32(0.14225958), np.float32(0.16989926), np.float32(0.17532349), np.float32(0.19251505), np.float32(0.1962049), np.float32(0.2209159), np.float32(0.24475636), np.float32(0.25275204), np.float32(0.25992414), np.float32(0.2754685), np.float32(0.27445734), np.float32(0.31099287), np.float32(0.33028498), np.float32(0.32138947), np.float32(0.3353332), np.float32(0.34133372), np.float32(0.36231464), np.float32(0.36711273), np.float32(0.3823502), np.float32(0.4010745), np.float32(0.36197385), np.float32(0.3768644), np.float32(0.44132107), np.float32(0.5001055), np.float32(0.5077336), np.float32(0.48205847), np.float32(0.5169571), np.float32(0.4992186), np.float32(0.47642753), np.float32(0.43380955), np.float32(0.3737765), np.float32(0.333759), np.float32(0.3069935), np.float32(0.30111063), np.float32(0.30489555), np.float32(0.3118036), np.float32(0.3181766), np.float32(0.3013205), np.float32(0.29083213), np.float32(0.27631536), np.float32(0.2675454), np.float32(0.263941), np.float32(0.26615468), np.float32(0.27511737), np.float32(0.29873174), np.float32(0.33473364), np.float32(0.34860235), np.float32(0.35662752), np.float32(0.37281176), np.float32(0.41692045), np.float32(0.4212436), np.float32(0.40845138), np.float32(0.42448166), np.float32(0.41351637), np.float32(0.42457625), np.float32(0.46720874), np.float32(0.46168512), np.float32(0.4684559), np.float32(0.4616839), np.float32(0.4827848), np.float32(0.49012157), np.float32(0.50920695), np.float32(0.49269688), np.float32(0.43088114), np.float32(0.45145556), np.float32(0.39985052), np.float32(0.40201527), np.float32(0.37077668), np.float32(0.39160192), np.float32(0.3808361), np.float32(0.34444958), np.float32(0.33384523), np.float32(0.3291654), np.float32(0.30231485), np.float32(0.29213735), np.float32(0.28614238), np.float32(0.2698371), np.float32(0.27714473), np.float32(0.27050948), np.float32(0.2741956), np.float32(0.25361153), np.float32(0.26892567), np.float32(0.26197594), np.float32(0.23389447), np.float32(0.24007744), np.float32(0.24349722), np.float32(0.26379615), np.float32(0.29178673), np.float32(0.2881982), np.float32(0.30875102), np.float32(0.3430442), np.float32(0.35630107), np.float32(0.38370264), np.float32(0.40115047), np.float32(0.4722722), np.float32(0.45508626), np.float32(0.48454088), np.float32(0.5029687), np.float32(0.5469717), np.float32(0.5790534), np.float32(0.66942656), np.float32(0.75209796), np.float32(0.76797986)], 'MFISRRCRIKGFTLKNLLWFRSSSTRFVSTESPDASAITKPDGIFNYSLLENRTYIRIRGPDTVKFLNGLVTSKLLPHFIKKNLTTVEENEVPTEEGTTKVDPIIPVPEFDARLGNWGLYNEKGIQGPYISRFGLYSAFLNGKGKLITDTIIYPTPVTVSEQISNYPEYLLELHGNVVDKILHVLQTHKLANKIKFEKIDHSSLKTWDVEVQFPNLPKDIENPWFDNLLDPMALPKNSIDANNFAVNVLNSLFNSDPRILGIYVERRTESMSRHYSTFPQSFRVVTSEQVDDLSKLFNFNVFDFPFQVNKKASVQVREIRFQKGLIDSTEDYISETLLPLELNFDFFPNTISTNKGCYVGQELTARTYATGILRKRLVPVKLDNYQLLDTDPERKYAEFHIDNVVEKSLAENEPTLNPFTNKPPERTKRKQRPAGLLISNEGLYGVALLRTEHFSAAFSSDEPVEFYITTTKGENIKITPQKPFWFSDWKNNNGPHK': [np.float32(0.9499447), np.float32(0.9571182), np.float32(0.95802283), np.float32(0.9633995), np.float32(0.96301657), np.float32(0.9589429), np.float32(0.95885324), np.float32(0.9576275), np.float32(0.9603038), np.float32(0.961495), np.float32(0.9624216), np.float32(0.9567054), np.float32(0.95584834), np.float32(0.94145733), np.float32(0.93825996), np.float32(0.9544105), np.float32(0.9477655), np.float32(0.94120497), np.float32(0.93027025), np.float32(0.94852465), np.float32(0.9467301), np.float32(0.9415422), np.float32(0.9359289), np.float32(0.93274164), np.float32(0.9346079), np.float32(0.93195605), np.float32(0.93298405), np.float32(0.9249516), np.float32(0.9377321), np.float32(0.93598557), np.float32(0.9228408), np.float32(0.916109), np.float32(0.8890291), np.float32(0.8620594), np.float32(0.71717834), np.float32(0.69018734), np.float32(0.4641222), np.float32(0.41017577), np.float32(0.3649126), np.float32(0.47225198), np.float32(0.43726856), np.float32(0.431698), np.float32(0.29682133), np.float32(0.20476033), np.float32(0.212851), np.float32(0.1595697), np.float32(0.11571463), np.float32(0.096135356), np.float32(0.07802435), np.float32(0.09321119), np.float32(0.11002035), np.float32(0.08737422), np.float32(0.05409411), np.float32(0.047010623), np.float32(0.040686682), np.float32(0.03837866), np.float32(0.040414933), np.float32(0.041472908), np.float32(0.045035265), np.float32(0.041894414), np.float32(0.045324232), np.float32(0.045031913), np.float32(0.04973304), np.float32(0.048276607), np.float32(0.04620143), np.float32(0.04774138), np.float32(0.05102603), np.float32(0.051511772), np.float32(0.052893426), np.float32(0.057769757), np.float32(0.06700769), np.float32(0.06781954), np.float32(0.06957216), np.float32(0.067506604), np.float32(0.06794201), np.float32(0.07074357), np.float32(0.082310714), np.float32(0.08493341), np.float32(0.09322159), np.float32(0.10162856), np.float32(0.09557277), np.float32(0.11463104), np.float32(0.15316154), np.float32(0.1707402), np.float32(0.21482587), np.float32(0.23054889), np.float32(0.24289885), np.float32(0.27159834), np.float32(0.33761132), np.float32(0.3151958), np.float32(0.29175845), np.float32(0.38012707), np.float32(0.42248672), np.float32(0.33580217), np.float32(0.33544606), np.float32(0.28899562), np.float32(0.28514066), np.float32(0.2875853), np.float32(0.31882367), np.float32(0.32817388), np.float32(0.32678273), np.float32(0.31394413), np.float32(0.25919816), np.float32(0.24384417), np.float32(0.24384417), np.float32(0.19524726), np.float32(0.16150633), np.float32(0.10716808), np.float32(0.088004164), np.float32(0.07881538), np.float32(0.081037305), np.float32(0.08226091), np.float32(0.07681938), np.float32(0.073401816), np.float32(0.078594156), np.float32(0.077036425), np.float32(0.07093666), np.float32(0.07339334), np.float32(0.07159895), np.float32(0.07110631), np.float32(0.06702703), np.float32(0.060850933), np.float32(0.06472144), np.float32(0.05798239), np.float32(0.0527708), np.float32(0.047819845), np.float32(0.046766818), np.float32(0.044284966), np.float32(0.04060677), np.float32(0.04190492), np.float32(0.045992687), np.float32(0.0565382), np.float32(0.059710123), np.float32(0.06523104), np.float32(0.05268322), np.float32(0.040197708), np.float32(0.038820293), np.float32(0.039398283), np.float32(0.035268866), np.float32(0.029177407), np.float32(0.028483907), np.float32(0.026338082), np.float32(0.028812682), np.float32(0.029463442), np.float32(0.0319874), np.float32(0.03400665), np.float32(0.03923136), np.float32(0.04423954), np.float32(0.04734024), np.float32(0.05455617), np.float32(0.059939824), np.float32(0.06112012), np.float32(0.06675724), np.float32(0.069506675), np.float32(0.060041882), np.float32(0.0503666), np.float32(0.05068114), np.float32(0.04366709), np.float32(0.04019032), np.float32(0.04036638), np.float32(0.04294491), np.float32(0.038825408), np.float32(0.0412099), np.float32(0.045914378), np.float32(0.051542092), np.float32(0.0546662), np.float32(0.0521191), np.float32(0.052095804), np.float32(0.053843815), np.float32(0.049007043), np.float32(0.04445475), np.float32(0.048170377), np.float32(0.043549426), np.float32(0.03598401), np.float32(0.034993757), np.float32(0.037858795), np.float32(0.036966223), np.float32(0.03757308), np.float32(0.03826122), np.float32(0.039191812), np.float32(0.03835398), np.float32(0.0465637), np.float32(0.048571836), np.float32(0.05493193), np.float32(0.051892284), np.float32(0.060128674), np.float32(0.06865962), np.float32(0.06671022), np.float32(0.066191316), np.float32(0.07682799), np.float32(0.08710547), np.float32(0.086246446), np.float32(0.08179788), np.float32(0.10609906), np.float32(0.117871724), np.float32(0.11717111), np.float32(0.13736084), np.float32(0.14336054), np.float32(0.14345379), np.float32(0.13769217), np.float32(0.13292286), np.float32(0.103595495), np.float32(0.1230015), np.float32(0.13565527), np.float32(0.12328834), np.float32(0.12272283), np.float32(0.14170378), np.float32(0.14982548), np.float32(0.14581229), np.float32(0.15761021), np.float32(0.14573255), np.float32(0.154089), np.float32(0.1445875), np.float32(0.13005331), np.float32(0.12067475), np.float32(0.11700662), np.float32(0.12750126), np.float32(0.11223018), np.float32(0.11188613), np.float32(0.12053285), np.float32(0.1128973), np.float32(0.12451288), np.float32(0.11193639), np.float32(0.11466201), np.float32(0.1188618), np.float32(0.12900552), np.float32(0.12525888), np.float32(0.11148356), np.float32(0.12995689), np.float32(0.13044934), np.float32(0.12108094), np.float32(0.118725285), np.float32(0.11467244), np.float32(0.10358608), np.float32(0.09789102), np.float32(0.088235915), np.float32(0.07831717), np.float32(0.07533941), np.float32(0.07111919), np.float32(0.066230156), np.float32(0.061642665), np.float32(0.060873188), np.float32(0.06893422), np.float32(0.06641176), np.float32(0.068008736), np.float32(0.06769659), np.float32(0.07097104), np.float32(0.06061641), np.float32(0.04755484), np.float32(0.043808762), np.float32(0.037903737), np.float32(0.035760228), np.float32(0.032763563), np.float32(0.033875052), np.float32(0.03407179), np.float32(0.033967257), np.float32(0.0377153), np.float32(0.045044802), np.float32(0.049097598), np.float32(0.048641257), np.float32(0.056551684), np.float32(0.06375567), np.float32(0.065799914), np.float32(0.0667178), np.float32(0.07240084), np.float32(0.08001867), np.float32(0.07503676), np.float32(0.07269066), np.float32(0.07515383), np.float32(0.07093493), np.float32(0.06297816), np.float32(0.06625931), np.float32(0.0679639), np.float32(0.07065691), np.float32(0.07488677), np.float32(0.08322288), np.float32(0.09507354), np.float32(0.101430126), np.float32(0.09672875), np.float32(0.10158877), np.float32(0.099180125), np.float32(0.08924067), np.float32(0.09084271), np.float32(0.0995108), np.float32(0.09215372), np.float32(0.07952589), np.float32(0.08106638), np.float32(0.08091878), np.float32(0.07089289), np.float32(0.07482338), np.float32(0.077537864), np.float32(0.07312023), np.float32(0.06693885), np.float32(0.06982014), np.float32(0.06858489), np.float32(0.07460448), np.float32(0.09009878), np.float32(0.09476684), np.float32(0.10412554), np.float32(0.115171075), np.float32(0.10133342), np.float32(0.10249372), np.float32(0.10037052), np.float32(0.095724665), np.float32(0.08537414), np.float32(0.09111608), np.float32(0.09241576), np.float32(0.08578067), np.float32(0.0908523), np.float32(0.09757925), np.float32(0.09628348), np.float32(0.115110874), np.float32(0.11884283), np.float32(0.119619235), np.float32(0.12205512), np.float32(0.12168989), np.float32(0.13404047), np.float32(0.12868711), np.float32(0.13848671), np.float32(0.1298811), np.float32(0.1341183), np.float32(0.11533609), np.float32(0.10966482), np.float32(0.101518504), np.float32(0.09950044), np.float32(0.09238848), np.float32(0.08685371), np.float32(0.08504938), np.float32(0.08790987), np.float32(0.09361216), np.float32(0.095110126), np.float32(0.104781955), np.float32(0.10532897), np.float32(0.11103455), np.float32(0.10455154), np.float32(0.09600049), np.float32(0.09535141), np.float32(0.097183585), np.float32(0.09693717), np.float32(0.09047057), np.float32(0.08672092), np.float32(0.08847453), np.float32(0.08420672), np.float32(0.08737747), np.float32(0.09493368), np.float32(0.08763423), np.float32(0.08191231), np.float32(0.076512955), np.float32(0.06818568), np.float32(0.068405494), np.float32(0.07761503), np.float32(0.07061081), np.float32(0.07531607), np.float32(0.07728315), np.float32(0.08874271), np.float32(0.0873964), np.float32(0.09335747), np.float32(0.088959515), np.float32(0.090652734), np.float32(0.0903531), np.float32(0.08634038), np.float32(0.07318815), np.float32(0.07423193), np.float32(0.08020349), np.float32(0.08039624), np.float32(0.083257236), np.float32(0.07315628), np.float32(0.07133932), np.float32(0.07418122), np.float32(0.07947979), np.float32(0.079304434), np.float32(0.084951), np.float32(0.0970504), np.float32(0.09438135), np.float32(0.09397587), np.float32(0.09690066), np.float32(0.09908292), np.float32(0.108347245), np.float32(0.119178645), np.float32(0.1308288), np.float32(0.15121284), np.float32(0.17533065), np.float32(0.1888934), np.float32(0.1984832), np.float32(0.19850859), np.float32(0.17679892), np.float32(0.16821568), np.float32(0.147774), np.float32(0.14800563), np.float32(0.13797656), np.float32(0.15983315), np.float32(0.16447866), np.float32(0.16258802), np.float32(0.1396119), np.float32(0.15470365), np.float32(0.16261126), np.float32(0.13794163), np.float32(0.13858493), np.float32(0.13376673), np.float32(0.14658403), np.float32(0.16191116), np.float32(0.1764), np.float32(0.18016984), np.float32(0.18170556), np.float32(0.19053444), np.float32(0.18980235), np.float32(0.1977527), np.float32(0.22244403), np.float32(0.23394392), np.float32(0.27031493), np.float32(0.30066037), np.float32(0.29805744), np.float32(0.2998082), np.float32(0.3899725), np.float32(0.4221403), np.float32(0.4150176), np.float32(0.44800043), np.float32(0.5438835), np.float32(0.588829), np.float32(0.59232724), np.float32(0.6292858), np.float32(0.6569485), np.float32(0.6429881), np.float32(0.5810021), np.float32(0.50011456), np.float32(0.43248045), np.float32(0.34439975), np.float32(0.31489214), np.float32(0.30592236), np.float32(0.3193418), np.float32(0.26995337), np.float32(0.27332488), np.float32(0.26781228), np.float32(0.22044936), np.float32(0.17382571), np.float32(0.12479889), np.float32(0.08314083), np.float32(0.062865965), np.float32(0.05438448), np.float32(0.04816481), np.float32(0.046515565), np.float32(0.041235354), np.float32(0.03294131), np.float32(0.028469857), np.float32(0.02768212), np.float32(0.026528543), np.float32(0.02919327), np.float32(0.03200847), np.float32(0.03561673), np.float32(0.04065682), np.float32(0.052298643), np.float32(0.05309366), np.float32(0.04542785), np.float32(0.04498004), np.float32(0.04543005), np.float32(0.04463176), np.float32(0.042659078), np.float32(0.04489002), np.float32(0.04518414), np.float32(0.052751236), np.float32(0.059630834), np.float32(0.06501741), np.float32(0.07736355), np.float32(0.090686396), np.float32(0.09437406), np.float32(0.10252896), np.float32(0.10472432), np.float32(0.10409496), np.float32(0.11238421), np.float32(0.1232804), np.float32(0.1275619), np.float32(0.12907572), np.float32(0.11998011), np.float32(0.11555453), np.float32(0.09832733), np.float32(0.10192692), np.float32(0.114712566), np.float32(0.11056335), np.float32(0.13253812), np.float32(0.15795751), np.float32(0.18116409), np.float32(0.19229461), np.float32(0.20015867), np.float32(0.22122917), np.float32(0.23678353), np.float32(0.25408244), np.float32(0.23757024), np.float32(0.23934239), np.float32(0.26392424), np.float32(0.25894973), np.float32(0.26418397), np.float32(0.2878941), np.float32(0.30030304), np.float32(0.30144176), np.float32(0.33283117), np.float32(0.28509596), np.float32(0.33527932)], 'MLRTSTPGGALSSWALRLPASSGIFHLCLTFWLGQMSLLQGHPQCLDYGPPFQPPVHLEFCSDYESFGCCDQHKDRRLAARYKDIMDYFDLRGHELCGGYIKDILCQECSPYAAHLYDAENPRTPLRNLPGLCSDYCSAFHSSCHSAISLLTNDRHLQGSHEKDGAHFCHLLNLPDEDYCFPNVLRNDHLNRNLGVVAEDQQGCLQLCLTEVANGLKNPVSMVHAGDGTHRFFVAEQVGVVWVYLPDGSRLEQPFLDLKKIVLTTPWIGDERGFLGLAFHPRFRRNRKFYIYYSCLGKKKVEKIRISEMKVSRADPNKADPRSERVILEIEEPASNHNGGQLLFGVDGYMYIFTGDGGQAGDPFGKFGNAQNKSSLLGKVLRIDVNRAGSDGRPYRVPPDNPFVAEPGAHPAVYAYGVRNMWRCAVDRGDPVTRRGRGRMFCGDVGQNRFEEVDIIVKGGNYGWRAKEGFECYDRKLCHNASLGDILPIYAYGHAVGKSVTGGYVYRGCESPNLNGLYIFGDFMSG': [np.float32(0.98003274), np.float32(0.9769995), np.float32(0.97651505), np.float32(0.9737933), np.float32(0.97294587), np.float32(0.96883965), np.float32(0.972231), np.float32(0.96423763), np.float32(0.9644161), np.float32(0.94410956), np.float32(0.9419325), np.float32(0.936102), np.float32(0.93010753), np.float32(0.9311494), np.float32(0.9130696), np.float32(0.91021365), np.float32(0.8837915), np.float32(0.87092286), np.float32(0.851253), np.float32(0.81778204), np.float32(0.80101365), np.float32(0.68633866), np.float32(0.6896193), np.float32(0.7352804), np.float32(0.75894827), np.float32(0.7659437), np.float32(0.79574054), np.float32(0.7369293), np.float32(0.71193904), np.float32(0.6987555), np.float32(0.67702585), np.float32(0.6072408), np.float32(0.56238556), np.float32(0.5211384), np.float32(0.4873142), np.float32(0.46202117), np.float32(0.4510434), np.float32(0.46196887), np.float32(0.462016), np.float32(0.53775764), np.float32(0.5487129), np.float32(0.6059166), np.float32(0.63280755), np.float32(0.63239443), np.float32(0.6210412), np.float32(0.5750401), np.float32(0.52437365), np.float32(0.49124163), np.float32(0.41712594), np.float32(0.38012818), np.float32(0.37894678), np.float32(0.36559469), np.float32(0.35344955), np.float32(0.3488875), np.float32(0.3682778), np.float32(0.33787847), np.float32(0.32572934), np.float32(0.36973035), np.float32(0.30651975), np.float32(0.253624), np.float32(0.2399468), np.float32(0.22226802), np.float32(0.19040495), np.float32(0.17073344), np.float32(0.179697), np.float32(0.17271493), np.float32(0.15637948), np.float32(0.14901939), np.float32(0.14892581), np.float32(0.15025802), np.float32(0.14695229), np.float32(0.14504883), np.float32(0.14954296), np.float32(0.1480024), np.float32(0.13302538), np.float32(0.13201238), np.float32(0.12802175), np.float32(0.11886485), np.float32(0.11049765), np.float32(0.12328866), np.float32(0.13087028), np.float32(0.13555817), np.float32(0.14291927), np.float32(0.13845849), np.float32(0.12827763), np.float32(0.11485942), np.float32(0.10573486), np.float32(0.10375869), np.float32(0.09406238), np.float32(0.07359393), np.float32(0.07667961), np.float32(0.08367729), np.float32(0.079206705), np.float32(0.07698367), np.float32(0.07664757), np.float32(0.08269659), np.float32(0.07836517), np.float32(0.07611413), np.float32(0.07487154), np.float32(0.07027485), np.float32(0.07238249), np.float32(0.07288041), np.float32(0.06573475), np.float32(0.07035637), np.float32(0.068073675), np.float32(0.07206345), np.float32(0.06907934), np.float32(0.06829473), np.float32(0.07654047), np.float32(0.0883306), np.float32(0.10048355), np.float32(0.10741112), np.float32(0.11935801), np.float32(0.14597926), np.float32(0.13594319), np.float32(0.143461), np.float32(0.15741298), np.float32(0.1341275), np.float32(0.14148124), np.float32(0.14374313), np.float32(0.13275103), np.float32(0.14314727), np.float32(0.1398396), np.float32(0.13318737), np.float32(0.13083287), np.float32(0.12858352), np.float32(0.13015597), np.float32(0.12639035), np.float32(0.13520928), np.float32(0.12625436), np.float32(0.115784466), np.float32(0.11524427), np.float32(0.09606455), np.float32(0.095749244), np.float32(0.0855096), np.float32(0.07437492), np.float32(0.06422803), np.float32(0.058224898), np.float32(0.057462253), np.float32(0.050736267), np.float32(0.044037096), np.float32(0.048825964), np.float32(0.049142383), np.float32(0.049149215), np.float32(0.05185181), np.float32(0.051223602), np.float32(0.055960447), np.float32(0.05601901), np.float32(0.060337808), np.float32(0.073282704), np.float32(0.08365607), np.float32(0.09424729), np.float32(0.111570984), np.float32(0.1104233), np.float32(0.102635704), np.float32(0.09107474), np.float32(0.094970256), np.float32(0.076744914), np.float32(0.08338658), np.float32(0.08115516), np.float32(0.08257148), np.float32(0.08347563), np.float32(0.08818926), np.float32(0.105707176), np.float32(0.109613776), np.float32(0.10566301), np.float32(0.10653706), np.float32(0.10598013), np.float32(0.09255155), np.float32(0.085664), np.float32(0.07561215), np.float32(0.06851841), np.float32(0.061729424), np.float32(0.059528828), np.float32(0.054087084), np.float32(0.048092753), np.float32(0.04761375), np.float32(0.050855905), np.float32(0.050620176), np.float32(0.05503093), np.float32(0.06556733), np.float32(0.0749907), np.float32(0.071190126), np.float32(0.07363038), np.float32(0.079316095), np.float32(0.07659089), np.float32(0.07853989), np.float32(0.082553595), np.float32(0.08358871), np.float32(0.0823574), np.float32(0.088168405), np.float32(0.086904645), np.float32(0.082472086), np.float32(0.077532545), np.float32(0.07768449), np.float32(0.06710797), np.float32(0.06288276), np.float32(0.061136246), np.float32(0.061589543), np.float32(0.0578495), np.float32(0.05121563), np.float32(0.04788336), np.float32(0.0521676), np.float32(0.052552663), np.float32(0.050245583), np.float32(0.05701257), np.float32(0.061298985), np.float32(0.06633668), np.float32(0.07396965), np.float32(0.08018979), np.float32(0.08434082), np.float32(0.07825336), np.float32(0.075308405), np.float32(0.069812864), np.float32(0.06426356), np.float32(0.06725314), np.float32(0.07037118), np.float32(0.07756061), np.float32(0.07341408), np.float32(0.06775662), np.float32(0.06832823), np.float32(0.06689422), np.float32(0.058005046), np.float32(0.056377284), np.float32(0.06429509), np.float32(0.06702005), np.float32(0.052446894), np.float32(0.046685066), np.float32(0.039040606), np.float32(0.032061063), np.float32(0.025915995), np.float32(0.022937166), np.float32(0.020358978), np.float32(0.018132733), np.float32(0.01874803), np.float32(0.02255484), np.float32(0.02439486), np.float32(0.027993029), np.float32(0.03151957), np.float32(0.028468639), np.float32(0.03178353), np.float32(0.034526296), np.float32(0.037885256), np.float32(0.039779894), np.float32(0.043307707), np.float32(0.046304386), np.float32(0.046736006), np.float32(0.053320277), np.float32(0.055606116), np.float32(0.051796254), np.float32(0.0476299), np.float32(0.04866922), np.float32(0.052591234), np.float32(0.05432333), np.float32(0.060299113), np.float32(0.06675099), np.float32(0.0707176), np.float32(0.07765362), np.float32(0.082624175), np.float32(0.08319449), np.float32(0.080639295), np.float32(0.075514525), np.float32(0.06897723), np.float32(0.0691701), np.float32(0.06272135), np.float32(0.058249477), np.float32(0.057137266), np.float32(0.05746063), np.float32(0.055973854), np.float32(0.055270355), np.float32(0.060935818), np.float32(0.05809297), np.float32(0.056277663), np.float32(0.06281218), np.float32(0.0689067), np.float32(0.0771447), np.float32(0.07712501), np.float32(0.07450626), np.float32(0.06854451), np.float32(0.06172752), np.float32(0.055104405), np.float32(0.05072715), np.float32(0.042823456), np.float32(0.04192698), np.float32(0.041213207), np.float32(0.044082794), np.float32(0.05178984), np.float32(0.06270721), np.float32(0.07072241), np.float32(0.073544495), np.float32(0.07971792), np.float32(0.09189148), np.float32(0.086864896), np.float32(0.09210562), np.float32(0.09445234), np.float32(0.09544917), np.float32(0.090469055), np.float32(0.081964895), np.float32(0.07654066), np.float32(0.06954268), np.float32(0.07781604), np.float32(0.09420624), np.float32(0.10894495), np.float32(0.13020968), np.float32(0.15692477), np.float32(0.19242765), np.float32(0.23358236), np.float32(0.27726865), np.float32(0.2743), np.float32(0.2793403), np.float32(0.30009627), np.float32(0.27532053), np.float32(0.26095924), np.float32(0.2816096), np.float32(0.2472569), np.float32(0.22805433), np.float32(0.2256265), np.float32(0.25844744), np.float32(0.27681777), np.float32(0.25863683), np.float32(0.25394005), np.float32(0.25638655), np.float32(0.25112644), np.float32(0.26917258), np.float32(0.27332467), np.float32(0.24384417), np.float32(0.23875804), np.float32(0.22785972), np.float32(0.20852931), np.float32(0.16193445), np.float32(0.14166614), np.float32(0.12164223), np.float32(0.09611902), np.float32(0.077746), np.float32(0.062472384), np.float32(0.06286699), np.float32(0.055982497), np.float32(0.05545484), np.float32(0.05417715), np.float32(0.049026594), np.float32(0.045732915), np.float32(0.038188048), np.float32(0.034803614), np.float32(0.035091802), np.float32(0.035290413), np.float32(0.035870057), np.float32(0.035444085), np.float32(0.03866274), np.float32(0.034989983), np.float32(0.033787273), np.float32(0.029835625), np.float32(0.030372329), np.float32(0.030067489), np.float32(0.033049066), np.float32(0.04143022), np.float32(0.04389563), np.float32(0.04359698), np.float32(0.05259268), np.float32(0.05888718), np.float32(0.06666494), np.float32(0.07539444), np.float32(0.09150787), np.float32(0.08869499), np.float32(0.0962488), np.float32(0.11752667), np.float32(0.113679774), np.float32(0.119000256), np.float32(0.13746524), np.float32(0.12139871), np.float32(0.11353986), np.float32(0.108489245), np.float32(0.09605487), np.float32(0.096405074), np.float32(0.09017865), np.float32(0.09347083), np.float32(0.09906298), np.float32(0.09420228), np.float32(0.08953047), np.float32(0.079000026), np.float32(0.094004184), np.float32(0.10119384), np.float32(0.101060696), np.float32(0.104064025), np.float32(0.09994014), np.float32(0.102087654), np.float32(0.089542635), np.float32(0.083813496), np.float32(0.091844365), np.float32(0.109185964), np.float32(0.10097572), np.float32(0.10015783), np.float32(0.101921886), np.float32(0.12318525), np.float32(0.14506154), np.float32(0.14384086), np.float32(0.16452925), np.float32(0.18377152), np.float32(0.19330639), np.float32(0.1686643), np.float32(0.14369683), np.float32(0.14297864), np.float32(0.12920941), np.float32(0.10062098), np.float32(0.09973743), np.float32(0.08411686), np.float32(0.07674895), np.float32(0.07438215), np.float32(0.07626659), np.float32(0.076094255), np.float32(0.07654605), np.float32(0.07636224), np.float32(0.072242334), np.float32(0.056026723), np.float32(0.048804525), np.float32(0.051459644), np.float32(0.04748198), np.float32(0.05000439), np.float32(0.050158232), np.float32(0.04950127), np.float32(0.04987195), np.float32(0.048236016), np.float32(0.04413704), np.float32(0.045630362), np.float32(0.050043292), np.float32(0.052263986), np.float32(0.05963047), np.float32(0.067172974), np.float32(0.06624831), np.float32(0.0647847), np.float32(0.06425153), np.float32(0.06628593), np.float32(0.061109588), np.float32(0.0656902), np.float32(0.06470003), np.float32(0.07411275), np.float32(0.08698586), np.float32(0.097809166), np.float32(0.115188085), np.float32(0.11986778), np.float32(0.115554884), np.float32(0.11339024), np.float32(0.10972758), np.float32(0.105701245), np.float32(0.0905634), np.float32(0.076188475), np.float32(0.07069182), np.float32(0.07088699), np.float32(0.0638513), np.float32(0.061552297), np.float32(0.06020011), np.float32(0.059036735), np.float32(0.058618385), np.float32(0.06435881), np.float32(0.07098244), np.float32(0.07537148), np.float32(0.08432705), np.float32(0.08646405), np.float32(0.08377596), np.float32(0.07704629), np.float32(0.07334901), np.float32(0.0650435), np.float32(0.06031285), np.float32(0.062332544), np.float32(0.06952348), np.float32(0.07588183), np.float32(0.077632986), np.float32(0.081317574), np.float32(0.088148355), np.float32(0.10088588), np.float32(0.100947924), np.float32(0.09721044), np.float32(0.09795014), np.float32(0.10231491), np.float32(0.09466965), np.float32(0.09038326), np.float32(0.081417456), np.float32(0.08118544), np.float32(0.074552566), np.float32(0.073631145), np.float32(0.060828377), np.float32(0.057701506), np.float32(0.05418442), np.float32(0.056754712), np.float32(0.051841635), np.float32(0.05136817), np.float32(0.05265423), np.float32(0.052447323), np.float32(0.047992222), np.float32(0.041145064), np.float32(0.04457443), np.float32(0.05495789), np.float32(0.05070915), np.float32(0.046591397), np.float32(0.041207075), np.float32(0.039190564), np.float32(0.047637463), np.float32(0.049163677), np.float32(0.040812604), np.float32(0.048333645), np.float32(0.057029556), np.float32(0.06876825), np.float32(0.08579587), np.float32(0.09429298), np.float32(0.12423766), np.float32(0.13063155), np.float32(0.14756094), np.float32(0.14145118), np.float32(0.12791613), np.float32(0.097306184), np.float32(0.08133565), np.float32(0.08086029), np.float32(0.0862521), np.float32(0.095061466), np.float32(0.07922846), np.float32(0.122469395), np.float32(0.13049045), np.float32(0.117309354), np.float32(0.13944209), np.float32(0.12277838), np.float32(0.119105026), np.float32(0.11520287), np.float32(0.09284556), np.float32(0.07327453), np.float32(0.08765707), np.float32(0.07374044), np.float32(0.08243432)], 'MRIEKCYFCSGPIYPGHGMMFVHNNCKLFRFCKSKSRWIKAFQNAAGKELTVDNSFEFEKRRNEPIKYQRELWNKTIDAMKQIEEIKQKCQAKFVMNRLNKNKELQKVQDIKEVKQNIHLIQAPLAGKEKQLEEKMVQQLQEHVGMQNTS': [np.float32(0.3764362), np.float32(0.38353443), np.float32(0.40680087), np.float32(0.42457125), np.float32(0.4279622), np.float32(0.40111434), np.float32(0.38957205), np.float32(0.38325688), np.float32(0.44096524), np.float32(0.47802117), np.float32(0.42797178), np.float32(0.39548045), np.float32(0.4502271), np.float32(0.4793167), np.float32(0.490455), np.float32(0.55354655), np.float32(0.5059653), np.float32(0.49893522), np.float32(0.49717176), np.float32(0.43953738), np.float32(0.41097087), np.float32(0.43511057), np.float32(0.3700006), np.float32(0.3372698), np.float32(0.30686164), np.float32(0.3168772), np.float32(0.3310531), np.float32(0.29481885), np.float32(0.25126436), np.float32(0.29093534), np.float32(0.29543573), np.float32(0.31382614), np.float32(0.39141548), np.float32(0.30538833), np.float32(0.28925288), np.float32(0.28599977), np.float32(0.29362744), np.float32(0.3115955), np.float32(0.2953323), np.float32(0.3393112), np.float32(0.37348992), np.float32(0.41460416), np.float32(0.43951955), np.float32(0.45448855), np.float32(0.54266816), np.float32(0.54054683), np.float32(0.5417176), np.float32(0.5376532), np.float32(0.5664624), np.float32(0.53266156), np.float32(0.5424321), np.float32(0.5225567), np.float32(0.47398165), np.float32(0.44253358), np.float32(0.49098212), np.float32(0.4987155), np.float32(0.44661504), np.float32(0.4406273), np.float32(0.4300265), np.float32(0.4207503), np.float32(0.416428), np.float32(0.3623105), np.float32(0.3842297), np.float32(0.41651365), np.float32(0.3966966), np.float32(0.38412875), np.float32(0.38387913), np.float32(0.39808658), np.float32(0.3861103), np.float32(0.4128985), np.float32(0.4360128), np.float32(0.416074), np.float32(0.39324552), np.float32(0.38654384), np.float32(0.39492893), np.float32(0.38660523), np.float32(0.3685606), np.float32(0.41034216), np.float32(0.388443), np.float32(0.3319049), np.float32(0.3343815), np.float32(0.37267464), np.float32(0.34372532), np.float32(0.33887893), np.float32(0.3515559), np.float32(0.394906), np.float32(0.40974864), np.float32(0.3857444), np.float32(0.39556915), np.float32(0.3979651), np.float32(0.39830312), np.float32(0.40784046), np.float32(0.40583086), np.float32(0.393022), np.float32(0.39828014), np.float32(0.43797597), np.float32(0.4176349), np.float32(0.41109657), np.float32(0.44754118), np.float32(0.4452751), np.float32(0.4516085), np.float32(0.43759888), np.float32(0.44244796), np.float32(0.45036814), np.float32(0.46378466), np.float32(0.46366394), np.float32(0.43065354), np.float32(0.45031488), np.float32(0.45855817), np.float32(0.4519771), np.float32(0.43566096), np.float32(0.42947426), np.float32(0.42430586), np.float32(0.39627382), np.float32(0.3988383), np.float32(0.394153), np.float32(0.39175195), np.float32(0.39437827), np.float32(0.40829346), np.float32(0.40503234), np.float32(0.39965904), np.float32(0.3922952), np.float32(0.43129408), np.float32(0.47960708), np.float32(0.44842756), np.float32(0.44056574), np.float32(0.46467692), np.float32(0.48178217), np.float32(0.49051327), np.float32(0.5379774), np.float32(0.59630203), np.float32(0.603127), np.float32(0.6025719), np.float32(0.6372151), np.float32(0.65973634), np.float32(0.6635526), np.float32(0.6720965), np.float32(0.6892109), np.float32(0.71004975), np.float32(0.735957), np.float32(0.7402246), np.float32(0.7767391), np.float32(0.7815226), np.float32(0.7861011), np.float32(0.78780043), np.float32(0.7991555), np.float32(0.80134225), np.float32(0.8053906), np.float32(0.8108725), np.float32(0.825459)], 'MAWGLAGCGQVPSLLWTCETWPGGAGHPPWTVPGAAAWERSGPRPREGSGNLGARRSGREQAPAGPGAQTAKARGGHRPTAVPQSQRSSCPRPLPPGRVRPAWPSAGGERSRSVSAPAAPAPRRRRWESAGRSPQAPPQLTAASAAASSRPGPAVLRPRVPASPVAHPAPSSPMEPLLRAELRTTTLRAFGSPGAGCISEGRAYDTDAGPVFVKVNRRSLARQMFEGEMTSLEALRSTGLVRAPRPIKVIDLPGGGAAFVMEHLKMRGLSSQAAKLGDQMAELHLYNQKLGEKLRGEESRVGQRAEGAGPQYVTKFGFHTVTCCGFIPQVNEWQDDWPTFFARHRLQAQLDLIEKDYADREARELWSRLQVKIPDLFCGLEIVPALLHGDLWSGNVAEDDLGPVVYDPASFYGHSEFELAIALMFGGFPRPFFTAYHRKVPKAPGFDRRLLLYQLFNYLNHWNHFGRQYRSPSLGTMRKLLK': [np.float32(0.5923703), np.float32(0.7470883), np.float32(0.7168623), np.float32(0.8055301), np.float32(0.8538342), np.float32(0.8638113), np.float32(0.78556055), np.float32(0.7339734), np.float32(0.6849823), np.float32(0.66958547), np.float32(0.74397224), np.float32(0.7938366), np.float32(0.839795), np.float32(0.85071975), np.float32(0.8591337), np.float32(0.88415223), np.float32(0.8984407), np.float32(0.9046759), np.float32(0.9096749), np.float32(0.92195606), np.float32(0.9305856), np.float32(0.9337409), np.float32(0.9361337), np.float32(0.93822825), np.float32(0.93634915), np.float32(0.93982095), np.float32(0.9451449), np.float32(0.94708604), np.float32(0.9527205), np.float32(0.9565655), np.float32(0.9640604), np.float32(0.968934), np.float32(0.97002363), np.float32(0.97212213), np.float32(0.9745849), np.float32(0.9753763), np.float32(0.9767472), np.float32(0.9774115), np.float32(0.9770865), np.float32(0.97855353), np.float32(0.97998697), np.float32(0.9798416), np.float32(0.9805577), np.float32(0.9811617), np.float32(0.98230666), np.float32(0.98283297), np.float32(0.9842965), np.float32(0.98512655), np.float32(0.9858978), np.float32(0.9865758), np.float32(0.9868285), np.float32(0.98727536), np.float32(0.9874156), np.float32(0.9872028), np.float32(0.9877511), np.float32(0.98777986), np.float32(0.9881384), np.float32(0.9883385), np.float32(0.9883851), np.float32(0.9885139), np.float32(0.9886901), np.float32(0.9886541), np.float32(0.9890064), np.float32(0.98916584), np.float32(0.98909914), np.float32(0.98908585), np.float32(0.98920304), np.float32(0.9890576), np.float32(0.9889262), np.float32(0.9888937), np.float32(0.9889684), np.float32(0.9887372), np.float32(0.9888235), np.float32(0.9885484), np.float32(0.9885794), np.float32(0.98866), np.float32(0.98826957), np.float32(0.98824346), np.float32(0.9881732), np.float32(0.9881477), np.float32(0.9881435), np.float32(0.9878853), np.float32(0.98793447), np.float32(0.9880767), np.float32(0.9880128), np.float32(0.9878889), np.float32(0.98759705), np.float32(0.98740923), np.float32(0.98756194), np.float32(0.987089), np.float32(0.9866107), np.float32(0.98689926), np.float32(0.98663807), np.float32(0.98639584), np.float32(0.98653257), np.float32(0.9865024), np.float32(0.9863473), np.float32(0.9866326), np.float32(0.9865876), np.float32(0.98644316), np.float32(0.98673844), np.float32(0.98658293), np.float32(0.9868614), np.float32(0.9869969), np.float32(0.98687917), np.float32(0.98682004), np.float32(0.9870319), np.float32(0.9873152), np.float32(0.9872363), np.float32(0.9871644), np.float32(0.98707926), np.float32(0.9871501), np.float32(0.98709816), np.float32(0.9871312), np.float32(0.98695356), np.float32(0.9869357), np.float32(0.98690873), np.float32(0.9865389), np.float32(0.9862027), np.float32(0.98587114), np.float32(0.98614997), np.float32(0.9856494), np.float32(0.98536056), np.float32(0.9856601), np.float32(0.98563), np.float32(0.98570454), np.float32(0.985499), np.float32(0.9858525), np.float32(0.9859518), np.float32(0.9859637), np.float32(0.98572636), np.float32(0.9859095), np.float32(0.9858255), np.float32(0.9860379), np.float32(0.986113), np.float32(0.9859629), np.float32(0.98559254), np.float32(0.98587275), np.float32(0.98661697), np.float32(0.98663217), np.float32(0.9865769), np.float32(0.9865943), np.float32(0.9866767), np.float32(0.98697877), np.float32(0.9868368), np.float32(0.9868151), np.float32(0.98667777), np.float32(0.9867857), np.float32(0.9868123), np.float32(0.9866325), np.float32(0.98658365), np.float32(0.9861466), np.float32(0.9856638), np.float32(0.98556626), np.float32(0.9851142), np.float32(0.9852807), np.float32(0.98522097), np.float32(0.98496455), np.float32(0.984672), np.float32(0.9845009), np.float32(0.9837247), np.float32(0.9834743), np.float32(0.9821409), np.float32(0.9801153), np.float32(0.9788042), np.float32(0.9774514), np.float32(0.9757286), np.float32(0.97175455), np.float32(0.96739787), np.float32(0.9614002), np.float32(0.9490738), np.float32(0.9392357), np.float32(0.9244937), np.float32(0.9006553), np.float32(0.8663323), np.float32(0.8324368), np.float32(0.80545056), np.float32(0.73167074), np.float32(0.68705654), np.float32(0.6128991), np.float32(0.54745686), np.float32(0.5350682), np.float32(0.5405568), np.float32(0.5418228), np.float32(0.53895944), np.float32(0.5250346), np.float32(0.5440069), np.float32(0.5900232), np.float32(0.62841463), np.float32(0.6198436), np.float32(0.6028737), np.float32(0.6254621), np.float32(0.6354263), np.float32(0.6803102), np.float32(0.677771), np.float32(0.71780354), np.float32(0.7151892), np.float32(0.6937429), np.float32(0.6980704), np.float32(0.64080876), np.float32(0.60495085), np.float32(0.48937318), np.float32(0.49247742), np.float32(0.5093832), np.float32(0.5249792), np.float32(0.51712835), np.float32(0.53802115), np.float32(0.4205559), np.float32(0.40346503), np.float32(0.34956962), np.float32(0.28794563), np.float32(0.30671114), np.float32(0.2833173), np.float32(0.26416227), np.float32(0.27848715), np.float32(0.21138732), np.float32(0.205229), np.float32(0.20562267), np.float32(0.21392362), np.float32(0.17440726), np.float32(0.16110243), np.float32(0.18748653), np.float32(0.18403551), np.float32(0.1820344), np.float32(0.18400308), np.float32(0.1791234), np.float32(0.17978518), np.float32(0.17748222), np.float32(0.18194987), np.float32(0.17524731), np.float32(0.1841825), np.float32(0.16709001), np.float32(0.175087), np.float32(0.19654481), np.float32(0.19702573), np.float32(0.19871308), np.float32(0.19837573), np.float32(0.1937451), np.float32(0.15593763), np.float32(0.14810283), np.float32(0.13840856), np.float32(0.13374811), np.float32(0.13748185), np.float32(0.15345865), np.float32(0.1420244), np.float32(0.11374131), np.float32(0.11020016), np.float32(0.11379694), np.float32(0.0915471), np.float32(0.07554309), np.float32(0.07356539), np.float32(0.06916043), np.float32(0.056923028), np.float32(0.06487471), np.float32(0.06477531), np.float32(0.07578071), np.float32(0.075161375), np.float32(0.070118375), np.float32(0.06819794), np.float32(0.08310334), np.float32(0.094064064), np.float32(0.08135133), np.float32(0.08062509), np.float32(0.100697786), np.float32(0.11271179), np.float32(0.10374674), np.float32(0.09473857), np.float32(0.095950946), np.float32(0.09299973), np.float32(0.09086547), np.float32(0.09956728), np.float32(0.09889153), np.float32(0.11754082), np.float32(0.12792172), np.float32(0.115363), np.float32(0.114851095), np.float32(0.13288686), np.float32(0.13279848), np.float32(0.116862744), np.float32(0.100808255), np.float32(0.11412528), np.float32(0.13468753), np.float32(0.10824139), np.float32(0.11449061), np.float32(0.11395269), np.float32(0.13021125), np.float32(0.13994804), np.float32(0.12895371), np.float32(0.13839355), np.float32(0.14555348), np.float32(0.1528136), np.float32(0.160933), np.float32(0.19487044), np.float32(0.21187882), np.float32(0.2435444), np.float32(0.2970238), np.float32(0.40949115), np.float32(0.4244532), np.float32(0.44601783), np.float32(0.45824984), np.float32(0.46736628), np.float32(0.37953705), np.float32(0.41563675), np.float32(0.49054736), np.float32(0.44507948), np.float32(0.35147038), np.float32(0.37152454), np.float32(0.37015468), np.float32(0.2936971), np.float32(0.26559436), np.float32(0.27031747), np.float32(0.2735021), np.float32(0.21209367), np.float32(0.20176798), np.float32(0.18770908), np.float32(0.13806012), np.float32(0.09737843), np.float32(0.08846836), np.float32(0.07691929), np.float32(0.07354906), np.float32(0.070939615), np.float32(0.06566926), np.float32(0.07100334), np.float32(0.0771776), np.float32(0.085707895), np.float32(0.08421121), np.float32(0.07596124), np.float32(0.06780558), np.float32(0.06931489), np.float32(0.07013651), np.float32(0.06963331), np.float32(0.07141345), np.float32(0.06949269), np.float32(0.07347005), np.float32(0.07355808), np.float32(0.07630126), np.float32(0.07509335), np.float32(0.07376125), np.float32(0.070227966), np.float32(0.075255506), np.float32(0.07591608), np.float32(0.071987554), np.float32(0.07751092), np.float32(0.08061102), np.float32(0.08397693), np.float32(0.07968567), np.float32(0.078848116), np.float32(0.077547036), np.float32(0.08213001), np.float32(0.09258189), np.float32(0.08555863), np.float32(0.09028119), np.float32(0.103415206), np.float32(0.10163687), np.float32(0.08927294), np.float32(0.086398445), np.float32(0.09026821), np.float32(0.07971675), np.float32(0.08075271), np.float32(0.07935061), np.float32(0.07919982), np.float32(0.0738725), np.float32(0.079271115), np.float32(0.07740805), np.float32(0.073421), np.float32(0.074392214), np.float32(0.067624606), np.float32(0.057313435), np.float32(0.052261703), np.float32(0.054218326), np.float32(0.048955504), np.float32(0.04185523), np.float32(0.036638595), np.float32(0.034007404), np.float32(0.03510896), np.float32(0.029638287), np.float32(0.029313779), np.float32(0.030579131), np.float32(0.032560013), np.float32(0.029761078), np.float32(0.026928736), np.float32(0.02782862), np.float32(0.025850795), np.float32(0.026347855), np.float32(0.022625914), np.float32(0.02744444), np.float32(0.036040947), np.float32(0.040158354), np.float32(0.05393419), np.float32(0.064107575), np.float32(0.06769843), np.float32(0.0808762), np.float32(0.08416516), np.float32(0.07574578), np.float32(0.08097284), np.float32(0.10369517), np.float32(0.114376366), np.float32(0.11968936), np.float32(0.131796), np.float32(0.16085975), np.float32(0.1619716), np.float32(0.1882291), np.float32(0.19343238), np.float32(0.199934), np.float32(0.18357891), np.float32(0.13342437), np.float32(0.113230176), np.float32(0.09739528), np.float32(0.08704575), np.float32(0.071096264), np.float32(0.052386645), np.float32(0.039403923), np.float32(0.03208092), np.float32(0.029254211), np.float32(0.029609647), np.float32(0.029665219), np.float32(0.031223755), np.float32(0.02978302), np.float32(0.030226653), np.float32(0.032388702), np.float32(0.027419163), np.float32(0.02689617), np.float32(0.02631906), np.float32(0.02680274), np.float32(0.025842758), np.float32(0.025159478), np.float32(0.028934948), np.float32(0.03230234), np.float32(0.031765368), np.float32(0.040592797), np.float32(0.051728718), np.float32(0.062409397), np.float32(0.07378491), np.float32(0.08465052), np.float32(0.0908955), np.float32(0.098837145), np.float32(0.09893524), np.float32(0.10044795), np.float32(0.10170305), np.float32(0.0900118), np.float32(0.084915824), np.float32(0.08237156), np.float32(0.07842986), np.float32(0.06901302), np.float32(0.068699114), np.float32(0.07113693), np.float32(0.06850875), np.float32(0.06938045), np.float32(0.06996387), np.float32(0.066636935), np.float32(0.060960133), np.float32(0.061457135), np.float32(0.074902), np.float32(0.07259194), np.float32(0.05551884), np.float32(0.064271875), np.float32(0.07738141), np.float32(0.069475286), np.float32(0.06886795), np.float32(0.07096689), np.float32(0.091309614), np.float32(0.09719288), np.float32(0.12509492), np.float32(0.15637639), np.float32(0.16631404), np.float32(0.17151089), np.float32(0.19633338), np.float32(0.26311967), np.float32(0.2479523), np.float32(0.27960235), np.float32(0.30935064), np.float32(0.3967502), np.float32(0.3906464), np.float32(0.6621859), np.float32(0.5439974), np.float32(0.36209854), np.float32(0.7009503), np.float32(0.35895884), np.float32(0.38728583), np.float32(0.36955324), np.float32(0.43696085), np.float32(0.38092297)], 'KMAADSGRYRSTINKNKDPSGLLISVIRTLSSSDDLQDRETEKGRLEEAFETCDRDLDELIVQHYAELTTAIRTYQSITERITSSRNKIKQVKENLLSCKMLLHCKRDELRKLWIEGIEHKHVLQLLDEIERIKQMPQLLETYMASKHYLHATDMLVCAVESLDGPVVCVHGICYFLVRSHSFKLGRKCQLVAVDKMHQCFFCKVHQYIIFCSSAAKDTSPIPILDVSSISTPRKLLESSQFSTPGSSSVRELQQDVKEFSLAELPEVDPEENSAEFMGILIKALAKLKKIPDTIKAIMERLEPELKQIVKRSTTQIADHAYREERAGSDTQPGSLSRLLLELLELLFEKFKAVAQAHSVVLAHLQQIVVQSPSGAHEEGIKLYEQADVSAKIQAVLQVLLTEYLDVKNSRSATEPSAQLSYASTGSEFAAFFAKEKPQRAKSHSSRFESSSHAISMSAYLREQRRELYSKSGELQGGADDNLIEGGEMKFVCKPGARNITVIFQPLLRFVQEIEKNMGPGQAKQCQLRAFLTYYINDLFLNQVRNEINKDIEAVSKVADPLKILASADTMKVLGVQRPLLQSTVVVEKSIQDLMNLMQDLSAYSNQFLEMVCDKLKEYKDICNTAYRTVVQCDEKLTISASWSKDEDISRLLQSLPNWANMTQPRQTRQKREDEEDFTRAAFAKESEVLTGNLGDKLIPQNEILRDVSDLKALANLHESMEWLAARLKTFFATL': [np.float32(0.9340231), np.float32(0.93793947), np.float32(0.9133338), np.float32(0.9209724), np.float32(0.9152356), np.float32(0.8829383), np.float32(0.8857434), np.float32(0.90197533), np.float32(0.90726286), np.float32(0.9104128), np.float32(0.89689225), np.float32(0.83768785), np.float32(0.78825665), np.float32(0.70446795), np.float32(0.6224258), np.float32(0.55654365), np.float32(0.5568711), np.float32(0.4905186), np.float32(0.45201838), np.float32(0.44770035), np.float32(0.4031962), np.float32(0.37147045), np.float32(0.34386364), np.float32(0.33767676), np.float32(0.32199472), np.float32(0.3430325), np.float32(0.34375554), np.float32(0.33596054), np.float32(0.3570912), np.float32(0.30543628), np.float32(0.300384), np.float32(0.32994166), np.float32(0.31265685), np.float32(0.3117251), np.float32(0.28192368), np.float32(0.2823151), np.float32(0.3203586), np.float32(0.3031393), np.float32(0.3256129), np.float32(0.33436665), np.float32(0.33108363), np.float32(0.33406085), np.float32(0.33495834), np.float32(0.33202523), np.float32(0.33958325), np.float32(0.29612026), np.float32(0.26315266), np.float32(0.25677958), np.float32(0.24170282), np.float32(0.21334475), np.float32(0.2043657), np.float32(0.19464819), np.float32(0.17612487), np.float32(0.15687595), np.float32(0.15775125), np.float32(0.1655165), np.float32(0.16050117), np.float32(0.14418115), np.float32(0.15651736), np.float32(0.14074369), np.float32(0.12654085), np.float32(0.14773148), np.float32(0.1622875), np.float32(0.13964128), np.float32(0.13647746), np.float32(0.15699424), np.float32(0.14007144), np.float32(0.1092982), np.float32(0.11872418), np.float32(0.13786487), np.float32(0.12926301), np.float32(0.12817407), np.float32(0.12783928), np.float32(0.1282151), np.float32(0.13811375), np.float32(0.14641674), np.float32(0.16613415), np.float32(0.16384026), np.float32(0.17018513), np.float32(0.17395957), np.float32(0.17254835), np.float32(0.17846647), np.float32(0.17349091), np.float32(0.18444444), np.float32(0.18239124), np.float32(0.17496003), np.float32(0.17494985), np.float32(0.17813462), np.float32(0.17626531), np.float32(0.17826234), np.float32(0.18924643), np.float32(0.17881595), np.float32(0.1695191), np.float32(0.15544514), np.float32(0.15841076), np.float32(0.1514714), np.float32(0.14191334), np.float32(0.14984977), np.float32(0.12094425), np.float32(0.101172104), np.float32(0.09687344), np.float32(0.096278004), np.float32(0.08733376), np.float32(0.08148225), np.float32(0.089956194), np.float32(0.08679128), np.float32(0.070914835), np.float32(0.07456662), np.float32(0.07520543), np.float32(0.080708414), np.float32(0.079562105), np.float32(0.07564917), np.float32(0.06784727), np.float32(0.07137472), np.float32(0.0683907), np.float32(0.069829516), np.float32(0.07271642), np.float32(0.07168174), np.float32(0.073776536), np.float32(0.075154245), np.float32(0.071623884), np.float32(0.06325169), np.float32(0.08399435), np.float32(0.09116365), np.float32(0.0816027), np.float32(0.08867283), np.float32(0.095128246), np.float32(0.0970435), np.float32(0.08133772), np.float32(0.084950104), np.float32(0.08743987), np.float32(0.07905952), np.float32(0.06955558), np.float32(0.06562634), np.float32(0.06664608), np.float32(0.08853436), np.float32(0.09907912), np.float32(0.09051381), np.float32(0.100708194), np.float32(0.10032204), np.float32(0.09200344), np.float32(0.08543222), np.float32(0.08401865), np.float32(0.080501355), np.float32(0.0703588), np.float32(0.06848424), np.float32(0.056335166), np.float32(0.048949562), np.float32(0.051333778), np.float32(0.057330154), np.float32(0.050550774), np.float32(0.05479626), np.float32(0.0775824), np.float32(0.06784472), np.float32(0.07194684), np.float32(0.07118573), np.float32(0.06672153), np.float32(0.055966016), np.float32(0.05748513), np.float32(0.054036226), np.float32(0.048011012), np.float32(0.04737113), np.float32(0.040639628), np.float32(0.03765375), np.float32(0.035756625), np.float32(0.029798917), np.float32(0.027387874), np.float32(0.031098869), np.float32(0.03276151), np.float32(0.03776979), np.float32(0.040142138), np.float32(0.042381626), np.float32(0.049794856), np.float32(0.0493388), np.float32(0.0516621), np.float32(0.057256166), np.float32(0.06381001), np.float32(0.058511555), np.float32(0.05892929), np.float32(0.059708633), np.float32(0.056764323), np.float32(0.056612656), np.float32(0.0549545), np.float32(0.051703617), np.float32(0.061027884), np.float32(0.06495564), np.float32(0.07278408), np.float32(0.086562686), np.float32(0.08985613), np.float32(0.0962639), np.float32(0.10257544), np.float32(0.09521538), np.float32(0.096912086), np.float32(0.092591465), np.float32(0.086137645), np.float32(0.08268192), np.float32(0.06593634), np.float32(0.05487527), np.float32(0.049000457), np.float32(0.043154556), np.float32(0.039312545), np.float32(0.042269792), np.float32(0.043521497), np.float32(0.042083874), np.float32(0.04118633), np.float32(0.049296398), np.float32(0.057089284), np.float32(0.0640518), np.float32(0.06452026), np.float32(0.07313475), np.float32(0.0848753), np.float32(0.081988774), np.float32(0.08961242), np.float32(0.09365795), np.float32(0.09094792), np.float32(0.09234329), np.float32(0.086332485), np.float32(0.099278465), np.float32(0.1028068), np.float32(0.110400744), np.float32(0.1254429), np.float32(0.14154114), np.float32(0.16379958), np.float32(0.2024455), np.float32(0.24856251), np.float32(0.30430084), np.float32(0.3715778), np.float32(0.42570037), np.float32(0.40729022), np.float32(0.4102561), np.float32(0.4097551), np.float32(0.3968381), np.float32(0.3443585), np.float32(0.34641758), np.float32(0.34950867), np.float32(0.35547736), np.float32(0.36569965), np.float32(0.3413215), np.float32(0.32490182), np.float32(0.37189296), np.float32(0.4309524), np.float32(0.37154546), np.float32(0.39799392), np.float32(0.42005166), np.float32(0.43890634), np.float32(0.4223576), np.float32(0.4331067), np.float32(0.4470708), np.float32(0.48031372), np.float32(0.4658966), np.float32(0.47400272), np.float32(0.53917503), np.float32(0.5707224), np.float32(0.465651), np.float32(0.44649515), np.float32(0.44294417), np.float32(0.3917807), np.float32(0.3642856), np.float32(0.3494436), np.float32(0.34115675), np.float32(0.36828265), np.float32(0.36273703), np.float32(0.30063197), np.float32(0.28891018), np.float32(0.2780296), np.float32(0.27635399), np.float32(0.27779573), np.float32(0.23147051), np.float32(0.21798281), np.float32(0.21082859), np.float32(0.19760416), np.float32(0.18286054), np.float32(0.1824948), np.float32(0.17436798), np.float32(0.15473701), np.float32(0.17255421), np.float32(0.1223247), np.float32(0.13385566), np.float32(0.11591278), np.float32(0.089571446), np.float32(0.08596485), np.float32(0.089439616), np.float32(0.08032572), np.float32(0.063866764), np.float32(0.062622346), np.float32(0.06382428), np.float32(0.060015608), np.float32(0.051327292), np.float32(0.057218805), np.float32(0.06745527), np.float32(0.066640325), np.float32(0.067484505), np.float32(0.082018085), np.float32(0.09696537), np.float32(0.09670979), np.float32(0.1059413), np.float32(0.12993813), np.float32(0.13788992), np.float32(0.1332014), np.float32(0.14291005), np.float32(0.1613634), np.float32(0.1454354), np.float32(0.13461559), np.float32(0.15897194), np.float32(0.16051582), np.float32(0.14751115), np.float32(0.16061787), np.float32(0.20113981), np.float32(0.24527635), np.float32(0.20880523), np.float32(0.24744982), np.float32(0.28327626), np.float32(0.26080358), np.float32(0.26712483), np.float32(0.32233483), np.float32(0.3484221), np.float32(0.33558822), np.float32(0.35526523), np.float32(0.4373535), np.float32(0.43533972), np.float32(0.4403737), np.float32(0.4739272), np.float32(0.47973567), np.float32(0.43611103), np.float32(0.38985035), np.float32(0.3624839), np.float32(0.3926073), np.float32(0.35109657), np.float32(0.33240733), np.float32(0.3382548), np.float32(0.36451474), np.float32(0.35510534), np.float32(0.34899792), np.float32(0.34336442), np.float32(0.29663506), np.float32(0.24264516), np.float32(0.18436275), np.float32(0.18612172), np.float32(0.1692763), np.float32(0.13224001), np.float32(0.11841237), np.float32(0.11663293), np.float32(0.10399739), np.float32(0.09586987), np.float32(0.102991425), np.float32(0.096308105), np.float32(0.087764226), np.float32(0.08469926), np.float32(0.094994545), np.float32(0.0878601), np.float32(0.07562145), np.float32(0.07314715), np.float32(0.06598661), np.float32(0.053960368), np.float32(0.05482153), np.float32(0.068762206), np.float32(0.06279641), np.float32(0.058893107), np.float32(0.06148906), np.float32(0.06632099), np.float32(0.07663758), np.float32(0.07945141), np.float32(0.08603127), np.float32(0.1011715), np.float32(0.09056446), np.float32(0.10106895), np.float32(0.13018912), np.float32(0.14630526), np.float32(0.12739022), np.float32(0.12000881), np.float32(0.13376535), np.float32(0.12322254), np.float32(0.12022526), np.float32(0.13527703), np.float32(0.15397623), np.float32(0.1472674), np.float32(0.14870848), np.float32(0.16285703), np.float32(0.16864371), np.float32(0.16901897), np.float32(0.20143014), np.float32(0.17698172), np.float32(0.16817592), np.float32(0.15735297), np.float32(0.14679927), np.float32(0.11754874), np.float32(0.09884419), np.float32(0.08546196), np.float32(0.0702074), np.float32(0.061683178), np.float32(0.059025038), np.float32(0.05566998), np.float32(0.054310948), np.float32(0.057476938), np.float32(0.059689965), np.float32(0.06108232), np.float32(0.06335976), np.float32(0.067526184), np.float32(0.071214065), np.float32(0.07681644), np.float32(0.08064076), np.float32(0.100856416), np.float32(0.12737353), np.float32(0.13385633), np.float32(0.15091749), np.float32(0.17114457), np.float32(0.17321868), np.float32(0.21326321), np.float32(0.23891208), np.float32(0.27726606), np.float32(0.28794375), np.float32(0.28689978), np.float32(0.27394158), np.float32(0.29087442), np.float32(0.28919083), np.float32(0.27487808), np.float32(0.29330593), np.float32(0.27841204), np.float32(0.25464877), np.float32(0.2805186), np.float32(0.25692746), np.float32(0.22760418), np.float32(0.2276389), np.float32(0.22706872), np.float32(0.24749789), np.float32(0.24266419), np.float32(0.21306297), np.float32(0.2455083), np.float32(0.2575524), np.float32(0.26448253), np.float32(0.3279745), np.float32(0.30238605), np.float32(0.29955992), np.float32(0.3118262), np.float32(0.35053763), np.float32(0.39169097), np.float32(0.41360462), np.float32(0.43452808), np.float32(0.4040767), np.float32(0.43433172), np.float32(0.41997316), np.float32(0.45985904), np.float32(0.44171277), np.float32(0.42345732), np.float32(0.4320998), np.float32(0.43012908), np.float32(0.42302528), np.float32(0.41455784), np.float32(0.4251818), np.float32(0.44893935), np.float32(0.45533344), np.float32(0.43637693), np.float32(0.45538875), np.float32(0.45352206), np.float32(0.4658669), np.float32(0.46218535), np.float32(0.41302472), np.float32(0.3251267), np.float32(0.20949416), np.float32(0.18861125), np.float32(0.18577959), np.float32(0.18589436), np.float32(0.20082541), np.float32(0.20324722), np.float32(0.20583719), np.float32(0.2122281), np.float32(0.24574305), np.float32(0.26656678), np.float32(0.31322157), np.float32(0.3457211), np.float32(0.4325262), np.float32(0.47750205), np.float32(0.49742413), np.float32(0.5424888), np.float32(0.546481), np.float32(0.53286856), np.float32(0.528031), np.float32(0.55544454), np.float32(0.55760205), np.float32(0.5311642), np.float32(0.5436788), np.float32(0.5440158), np.float32(0.5581352), np.float32(0.60074455), np.float32(0.58886373), np.float32(0.54153055), np.float32(0.4731633), np.float32(0.44501975), np.float32(0.342651), np.float32(0.30425158), np.float32(0.23388402), np.float32(0.18527938), np.float32(0.1489709), np.float32(0.13139994), np.float32(0.11015405), np.float32(0.10331982), np.float32(0.09154561), np.float32(0.08848416), np.float32(0.061515495), np.float32(0.05100244), np.float32(0.048098985), np.float32(0.050338507), np.float32(0.044468578), np.float32(0.04221974), np.float32(0.04963211), np.float32(0.051172145), np.float32(0.049372863), np.float32(0.051396616), np.float32(0.05535578), np.float32(0.060740598), np.float32(0.068824455), np.float32(0.069987655), np.float32(0.08428742), np.float32(0.08869526), np.float32(0.08999788), np.float32(0.09970727), np.float32(0.10457634), np.float32(0.10444291), np.float32(0.10877403), np.float32(0.11199174), np.float32(0.11239415), np.float32(0.10417643), np.float32(0.11226834), np.float32(0.11960854), np.float32(0.10415658), np.float32(0.09761202), np.float32(0.10799246), np.float32(0.105785005), np.float32(0.08393067), np.float32(0.07050117), np.float32(0.075382054), np.float32(0.070271224), np.float32(0.053670533), np.float32(0.04850288), np.float32(0.04740161), np.float32(0.049577665), np.float32(0.043204546), np.float32(0.04507398), np.float32(0.04906924), np.float32(0.051221214), np.float32(0.05203574), np.float32(0.055378363), np.float32(0.06020625), np.float32(0.06252251), np.float32(0.07081575), np.float32(0.083332635), np.float32(0.08442721), np.float32(0.08781817), np.float32(0.09538274), np.float32(0.097339794), np.float32(0.092090495), np.float32(0.093885325), np.float32(0.10350391), np.float32(0.10696221), np.float32(0.10701982), np.float32(0.10463708), np.float32(0.11061753), np.float32(0.11377996), np.float32(0.10378731), np.float32(0.103586175), np.float32(0.13347775), np.float32(0.12504926), np.float32(0.10127757), np.float32(0.099272564), np.float32(0.11094805), np.float32(0.09897508), np.float32(0.10159985), np.float32(0.1118248), np.float32(0.110091195), np.float32(0.092834465), np.float32(0.10576097), np.float32(0.10936238), np.float32(0.101756364), np.float32(0.1001207), np.float32(0.10408097), np.float32(0.08491988), np.float32(0.089746736), np.float32(0.10913276), np.float32(0.098304965), np.float32(0.08716551), np.float32(0.09719553), np.float32(0.09387989), np.float32(0.08259796), np.float32(0.07918534), np.float32(0.08414401), np.float32(0.08943606), np.float32(0.09576954), np.float32(0.10392028), np.float32(0.117399886), np.float32(0.10298262), np.float32(0.1106258), np.float32(0.11128037), np.float32(0.10498011), np.float32(0.09911471), np.float32(0.097691), np.float32(0.103167176), np.float32(0.0923521), np.float32(0.08410718), np.float32(0.0867092), np.float32(0.08881792), np.float32(0.07838099), np.float32(0.06817698), np.float32(0.07724438), np.float32(0.08130514), np.float32(0.06944064), np.float32(0.07212743), np.float32(0.08706907), np.float32(0.08320393), np.float32(0.08265425), np.float32(0.093549766), np.float32(0.09986706), np.float32(0.090135746), np.float32(0.08581527), np.float32(0.094981626), np.float32(0.08928424), np.float32(0.079044744), np.float32(0.0868563), np.float32(0.09005635), np.float32(0.07875483), np.float32(0.07036091), np.float32(0.08568016), np.float32(0.08823816), np.float32(0.07872742), np.float32(0.085143864), np.float32(0.10018967), np.float32(0.0995143), np.float32(0.094644845), np.float32(0.098361194), np.float32(0.110771656), np.float32(0.10312146), np.float32(0.098190255), np.float32(0.11358502), np.float32(0.11539143), np.float32(0.111064), np.float32(0.12055828), np.float32(0.13501012), np.float32(0.1354931), np.float32(0.12832525), np.float32(0.1231681), np.float32(0.14238915), np.float32(0.13467436), np.float32(0.13772637), np.float32(0.150596), np.float32(0.15024768), np.float32(0.13946223), np.float32(0.1457516), np.float32(0.14904486), np.float32(0.13157147), np.float32(0.11188731), np.float32(0.12361126), np.float32(0.123364754), np.float32(0.12722796), np.float32(0.13448481), np.float32(0.14472207), np.float32(0.16321763), np.float32(0.17806575), np.float32(0.18672676), np.float32(0.20798588), np.float32(0.21820153), np.float32(0.22022352), np.float32(0.26450908), np.float32(0.31503844), np.float32(0.33532313), np.float32(0.349371), np.float32(0.38389516), np.float32(0.42602214), np.float32(0.39224193), np.float32(0.39823994), np.float32(0.43692625), np.float32(0.43240264), np.float32(0.4130305), np.float32(0.43857408), np.float32(0.430237), np.float32(0.43819734), np.float32(0.4529975), np.float32(0.45031866), np.float32(0.4895278), np.float32(0.49756292), np.float32(0.4726054), np.float32(0.48527476), np.float32(0.4966908), np.float32(0.5042451), np.float32(0.46660045), np.float32(0.4439401), np.float32(0.42575958), np.float32(0.4107139), np.float32(0.40668648), np.float32(0.35990697), np.float32(0.35370567), np.float32(0.33146673), np.float32(0.34671766), np.float32(0.3598638), np.float32(0.35946438), np.float32(0.34330624), np.float32(0.3665224), np.float32(0.35183197), np.float32(0.3271484), np.float32(0.3300974), np.float32(0.32621115), np.float32(0.33153987), np.float32(0.32774782), np.float32(0.32973498), np.float32(0.34036055), np.float32(0.3414772), np.float32(0.34996098), np.float32(0.3464411), np.float32(0.3577987), np.float32(0.3704699), np.float32(0.35655943), np.float32(0.3484324), np.float32(0.36151773), np.float32(0.36065748), np.float32(0.3395427), np.float32(0.30138886), np.float32(0.30123886), np.float32(0.28695312), np.float32(0.26197246), np.float32(0.27601445), np.float32(0.29250756), np.float32(0.2867163), np.float32(0.28348762), np.float32(0.3001235), np.float32(0.3492764), np.float32(0.35508874), np.float32(0.38466957), np.float32(0.40556023), np.float32(0.4702297), np.float32(0.46776742), np.float32(0.45556262), np.float32(0.5073963), np.float32(0.54602504), np.float32(0.5185289), np.float32(0.50079167), np.float32(0.5295758), np.float32(0.4822672)], 'MKSTLTTRGRTVNLKSATWKVLHCAGHMRTYAPAKPAAGKETEGGFTEPPLRCLVLICEAIPHPANIETPLDSGTFLSRHTMDMKFTYCDDRIAEVAGYTPEDLLGCSMYEYIHALDSDSVSKSINTLLSKGQAVTGQYRFLARKGGYLWTQTQATVISSSKNSQPESIVCVHYILSQVEETGLVLSLEQTDRQGEHRRLPPPCLEGLDSDGALDELDPNGGDTIINLSFELRGPKILAFLRPANITEEELEMDPKRFCSPDLQKLLGPIFDPPGVQNQGGGTGRAKPLAAPLKPSSVVKKIFGNTSPAELPEELLFDMENVQKLFASNKEPQPMETTLQDYEGLDLEMLAPYISMDDDFQLSSTDHPPWLAEKRAGDPGAGVRPGSPPPRPRSRSFHGVSPRPPEPASLPRWGSDNSLSHVRSAQAPGGGQCGAGQVVEMVASVKIQAVPEGTNPSSQGAFAGGRKRSRELSLEEERDIFLEASPAKRAHSHEADTFLMPSLSLGFLLSVEECLDARSGGAMALGKKLLSLEEPMGRRTRNRHRAPLPQCFEYFFPFSYPVSFCFNSSQRLWFEIIIPHFSFLSMFVIVGLFACLFLVSSPSPEKKKSLTRRPLCHLSPF': [np.float32(0.95003676), np.float32(0.94397146), np.float32(0.93211716), np.float32(0.93172026), np.float32(0.9309406), np.float32(0.8559624), np.float32(0.7563115), np.float32(0.72138566), np.float32(0.7296628), np.float32(0.6961391), np.float32(0.6218275), np.float32(0.64010245), np.float32(0.6058588), np.float32(0.5643421), np.float32(0.52905476), np.float32(0.5204083), np.float32(0.49171484), np.float32(0.49342978), np.float32(0.4838981), np.float32(0.47155973), np.float32(0.44088918), np.float32(0.41159096), np.float32(0.45112345), np.float32(0.4691106), np.float32(0.53376204), np.float32(0.6048584), np.float32(0.6443725), np.float32(0.636613), np.float32(0.6858248), np.float32(0.7260597), np.float32(0.7635377), np.float32(0.7586018), np.float32(0.7519725), np.float32(0.75279856), np.float32(0.7736909), np.float32(0.75106514), np.float32(0.7856203), np.float32(0.7880042), np.float32(0.74059767), np.float32(0.7617039), np.float32(0.78458345), np.float32(0.7289156), np.float32(0.6518313), np.float32(0.5774816), np.float32(0.5337872), np.float32(0.46371186), np.float32(0.41317996), np.float32(0.39041114), np.float32(0.3578093), np.float32(0.30937663), np.float32(0.2603855), np.float32(0.2095793), np.float32(0.1956121), np.float32(0.20130023), np.float32(0.20229596), np.float32(0.1730695), np.float32(0.18120158), np.float32(0.1816565), np.float32(0.15572417), np.float32(0.12305829), np.float32(0.1282386), np.float32(0.12167027), np.float32(0.11165538), np.float32(0.12641151), np.float32(0.13000828), np.float32(0.19444129), np.float32(0.20862393), np.float32(0.21669768), np.float32(0.2296425), np.float32(0.25680223), np.float32(0.28659958), np.float32(0.23491721), np.float32(0.20474985), np.float32(0.21028042), np.float32(0.15726851), np.float32(0.15072395), np.float32(0.14258125), np.float32(0.12257044), np.float32(0.11353697), np.float32(0.11357205), np.float32(0.10276949), np.float32(0.09476439), np.float32(0.08214901), np.float32(0.08375275), np.float32(0.06559281), np.float32(0.0638127), np.float32(0.063801795), np.float32(0.06251525), np.float32(0.06435652), np.float32(0.07056463), np.float32(0.07935068), np.float32(0.07755348), np.float32(0.07506577), np.float32(0.07158038), np.float32(0.071907766), np.float32(0.06566686), np.float32(0.06725564), np.float32(0.060932264), np.float32(0.06209789), np.float32(0.06325905), np.float32(0.06397183), np.float32(0.06447153), np.float32(0.0636492), np.float32(0.060565636), np.float32(0.057006687), np.float32(0.06312628), np.float32(0.06378926), np.float32(0.06788386), np.float32(0.07235115), np.float32(0.067153886), np.float32(0.061591756), np.float32(0.06754701), np.float32(0.0662161), np.float32(0.059566), np.float32(0.056096647), np.float32(0.053654306), np.float32(0.05288465), np.float32(0.052575126), np.float32(0.059425484), np.float32(0.06948577), np.float32(0.07386143), np.float32(0.085504174), np.float32(0.09162504), np.float32(0.091771625), np.float32(0.104839355), np.float32(0.1154897), np.float32(0.114728354), np.float32(0.10952732), np.float32(0.10927941), np.float32(0.10271588), np.float32(0.09325422), np.float32(0.08155096), np.float32(0.0830095), np.float32(0.091569506), np.float32(0.08830067), np.float32(0.08413505), np.float32(0.08240541), np.float32(0.084251136), np.float32(0.07689748), np.float32(0.069912024), np.float32(0.07720338), np.float32(0.077895604), np.float32(0.073779725), np.float32(0.069458805), np.float32(0.06563823), np.float32(0.06235147), np.float32(0.05823821), np.float32(0.058364447), np.float32(0.062289134), np.float32(0.06838131), np.float32(0.08105989), np.float32(0.09253425), np.float32(0.10065088), np.float32(0.1168917), np.float32(0.12866968), np.float32(0.13841435), np.float32(0.120540746), np.float32(0.098225385), np.float32(0.087808676), np.float32(0.07482052), np.float32(0.069796555), np.float32(0.071290284), np.float32(0.07500808), np.float32(0.073576294), np.float32(0.06500783), np.float32(0.06268197), np.float32(0.06370908), np.float32(0.06565114), np.float32(0.0729604), np.float32(0.08270734), np.float32(0.08191597), np.float32(0.08210217), np.float32(0.07320714), np.float32(0.069475316), np.float32(0.052219763), np.float32(0.04516316), np.float32(0.04052773), np.float32(0.037819307), np.float32(0.037895557), np.float32(0.035202082), np.float32(0.044676617), np.float32(0.052953307), np.float32(0.06221836), np.float32(0.07059478), np.float32(0.082932435), np.float32(0.09870026), np.float32(0.11159311), np.float32(0.13275295), np.float32(0.15222044), np.float32(0.20283775), np.float32(0.21126755), np.float32(0.23065235), np.float32(0.24148485), np.float32(0.22778775), np.float32(0.24384417), np.float32(0.2636825), np.float32(0.25487384), np.float32(0.26821256), np.float32(0.29671445), np.float32(0.4057718), np.float32(0.4672114), np.float32(0.45801777), np.float32(0.44626105), np.float32(0.44699502), np.float32(0.45738542), np.float32(0.46276242), np.float32(0.43440402), np.float32(0.5290259), np.float32(0.57927793), np.float32(0.59665203), np.float32(0.6077015), np.float32(0.5605414), np.float32(0.5303748), np.float32(0.47533318), np.float32(0.43257844), np.float32(0.4105272), np.float32(0.33834857), np.float32(0.2954433), np.float32(0.26976), np.float32(0.25513673), np.float32(0.25415295), np.float32(0.2396794), np.float32(0.20503649), np.float32(0.17323746), np.float32(0.17894062), np.float32(0.18384928), np.float32(0.16144647), np.float32(0.1554961), np.float32(0.12241796), np.float32(0.09765124), np.float32(0.088945076), np.float32(0.07202694), np.float32(0.05569755), np.float32(0.052407973), np.float32(0.052181672), np.float32(0.064452864), np.float32(0.07969288), np.float32(0.09150518), np.float32(0.136754), np.float32(0.15249404), np.float32(0.17487092), np.float32(0.2156954), np.float32(0.2150857), np.float32(0.2167608), np.float32(0.2539968), np.float32(0.25858864), np.float32(0.2823494), np.float32(0.26560703), np.float32(0.26738584), np.float32(0.4032383), np.float32(0.41281053), np.float32(0.3177703), np.float32(0.403919), np.float32(0.5295975), np.float32(0.4523252), np.float32(0.2971967), np.float32(0.31990704), np.float32(0.3189842), np.float32(0.34123072), np.float32(0.3265674), np.float32(0.3247241), np.float32(0.2932756), np.float32(0.25605842), np.float32(0.28129616), np.float32(0.32073808), np.float32(0.5016252), np.float32(0.65501875), np.float32(0.6516501), np.float32(0.7454591), np.float32(0.75381666), np.float32(0.7746792), np.float32(0.747334), np.float32(0.79973656), np.float32(0.84251696), np.float32(0.88497305), np.float32(0.93080056), np.float32(0.94193244), np.float32(0.958491), np.float32(0.96065617), np.float32(0.96348584), np.float32(0.9685667), np.float32(0.9694715), np.float32(0.9728213), np.float32(0.97490454), np.float32(0.9764974), np.float32(0.97826403), np.float32(0.97941625), np.float32(0.9782071), np.float32(0.9766545), np.float32(0.975874), np.float32(0.9757967), np.float32(0.9716413), np.float32(0.9718925), np.float32(0.9678439), np.float32(0.96542114), np.float32(0.9603601), np.float32(0.9591747), np.float32(0.9553122), np.float32(0.9581664), np.float32(0.9529113), np.float32(0.94953126), np.float32(0.9419348), np.float32(0.9440507), np.float32(0.94757634), np.float32(0.9368013), np.float32(0.94875747), np.float32(0.93905854), np.float32(0.93134785), np.float32(0.9138144), np.float32(0.889815), np.float32(0.89758927), np.float32(0.89781696), np.float32(0.8416403), np.float32(0.82232445), np.float32(0.8079088), np.float32(0.8267668), np.float32(0.8038845), np.float32(0.80540437), np.float32(0.80525094), np.float32(0.8350646), np.float32(0.8312094), np.float32(0.805101), np.float32(0.82475823), np.float32(0.84533477), np.float32(0.8560626), np.float32(0.85021895), np.float32(0.84264475), np.float32(0.84613544), np.float32(0.8423632), np.float32(0.8541049), np.float32(0.87575907), np.float32(0.8947646), np.float32(0.9072941), np.float32(0.91885), np.float32(0.9248742), np.float32(0.93677336), np.float32(0.9287778), np.float32(0.9274281), np.float32(0.923758), np.float32(0.9053935), np.float32(0.89871436), np.float32(0.9029314), np.float32(0.8906905), np.float32(0.8950858), np.float32(0.8643604), np.float32(0.868934), np.float32(0.87875056), np.float32(0.87298954), np.float32(0.8310177), np.float32(0.7906067), np.float32(0.80834925), np.float32(0.80357504), np.float32(0.8448123), np.float32(0.87281734), np.float32(0.8974197), np.float32(0.87273604), np.float32(0.8753492), np.float32(0.88942456), np.float32(0.9066337), np.float32(0.9150841), np.float32(0.9116027), np.float32(0.92037994), np.float32(0.9268536), np.float32(0.9351663), np.float32(0.9435169), np.float32(0.94492835), np.float32(0.9551186), np.float32(0.95444906), np.float32(0.96115243), np.float32(0.96225965), np.float32(0.9637442), np.float32(0.9657182), np.float32(0.9659027), np.float32(0.9705302), np.float32(0.9726036), np.float32(0.9696415), np.float32(0.97340935), np.float32(0.9745499), np.float32(0.97641957), np.float32(0.9798834), np.float32(0.980049), np.float32(0.98181194), np.float32(0.98262376), np.float32(0.98367417), np.float32(0.98446596), np.float32(0.98503566), np.float32(0.9855967), np.float32(0.9845562), np.float32(0.98478913), np.float32(0.9844789), np.float32(0.9841076), np.float32(0.98449785), np.float32(0.98406637), np.float32(0.9841234), np.float32(0.9841675), np.float32(0.98314947), np.float32(0.98290944), np.float32(0.9827451), np.float32(0.982589), np.float32(0.9816327), np.float32(0.9822489), np.float32(0.98232025), np.float32(0.9818356), np.float32(0.98117125), np.float32(0.9814932), np.float32(0.9805681), np.float32(0.9803253), np.float32(0.98024964), np.float32(0.9803704), np.float32(0.9795807), np.float32(0.97762376), np.float32(0.9764445), np.float32(0.97654676), np.float32(0.97688144), np.float32(0.97716606), np.float32(0.9755774), np.float32(0.97586024), np.float32(0.97702), np.float32(0.97738725), np.float32(0.9774099), np.float32(0.97973216), np.float32(0.97972614), np.float32(0.9805219), np.float32(0.98164004), np.float32(0.98142976), np.float32(0.9806942), np.float32(0.98062986), np.float32(0.97953266), np.float32(0.9792365), np.float32(0.9789548), np.float32(0.97805744), np.float32(0.9765231), np.float32(0.9766025), np.float32(0.9753373), np.float32(0.976144), np.float32(0.97509074), np.float32(0.9743232), np.float32(0.9749853), np.float32(0.9752602), np.float32(0.97463506), np.float32(0.97128797), np.float32(0.9735205), np.float32(0.9746362), np.float32(0.97540706), np.float32(0.9732623), np.float32(0.9709273), np.float32(0.9702885), np.float32(0.96930796), np.float32(0.96667093), np.float32(0.9678794), np.float32(0.9701957), np.float32(0.9737858), np.float32(0.97453725), np.float32(0.9767422), np.float32(0.97895354), np.float32(0.98085153), np.float32(0.98205537), np.float32(0.98249704), np.float32(0.98289824), np.float32(0.9831239), np.float32(0.98245424), np.float32(0.9818965), np.float32(0.9805698), np.float32(0.9784178), np.float32(0.97656155), np.float32(0.97529703), np.float32(0.97395915), np.float32(0.96992886), np.float32(0.968459), np.float32(0.9661036), np.float32(0.96517897), np.float32(0.96224684), np.float32(0.962513), np.float32(0.96210235), np.float32(0.9574543), np.float32(0.9566287), np.float32(0.9573075), np.float32(0.95814526), np.float32(0.9531794), np.float32(0.9531235), np.float32(0.93294287), np.float32(0.9292707), np.float32(0.92018867), np.float32(0.89447296), np.float32(0.8859373), np.float32(0.8674076), np.float32(0.853126), np.float32(0.8332352), np.float32(0.8127431), np.float32(0.8117483), np.float32(0.7892375), np.float32(0.7549544), np.float32(0.7098341), np.float32(0.68257374), np.float32(0.635489), np.float32(0.5715477), np.float32(0.5004176), np.float32(0.4890326), np.float32(0.39838564), np.float32(0.32162663), np.float32(0.2801504), np.float32(0.28086036), np.float32(0.23665576), np.float32(0.17063631), np.float32(0.16639371), np.float32(0.14628914), np.float32(0.11685231), np.float32(0.13489217), np.float32(0.13304749), np.float32(0.14180751), np.float32(0.15254608), np.float32(0.17154004), np.float32(0.17451625), np.float32(0.17402077), np.float32(0.1640623), np.float32(0.2504242), np.float32(0.3232812), np.float32(0.38193914), np.float32(0.3205079), np.float32(0.45854312), np.float32(0.45936966), np.float32(0.60208), np.float32(0.5680974), np.float32(0.6710862), np.float32(0.5673958), np.float32(0.6348477), np.float32(0.6796756), np.float32(0.744564), np.float32(0.7097237), np.float32(0.73074085), np.float32(0.77134675), np.float32(0.75590456), np.float32(0.84063756), np.float32(0.8671198), np.float32(0.84290576), np.float32(0.85649157), np.float32(0.85589117), np.float32(0.8814199), np.float32(0.8979052), np.float32(0.8875602), np.float32(0.88164085), np.float32(0.8694077), np.float32(0.86216974), np.float32(0.8392063), np.float32(0.8184677), np.float32(0.8393597), np.float32(0.8677135), np.float32(0.8796941), np.float32(0.8788549), np.float32(0.8720228), np.float32(0.85005873), np.float32(0.82221854), np.float32(0.79732144), np.float32(0.7302198), np.float32(0.6599505), np.float32(0.59156), np.float32(0.55741066), np.float32(0.564772), np.float32(0.51658225), np.float32(0.4591949), np.float32(0.464615), np.float32(0.45042893), np.float32(0.47973478), np.float32(0.4801684), np.float32(0.49555075), np.float32(0.46953973), np.float32(0.45084172), np.float32(0.4687339), np.float32(0.48517674), np.float32(0.48068565), np.float32(0.49317333), np.float32(0.5005952), np.float32(0.51155484), np.float32(0.4537224), np.float32(0.47342756), np.float32(0.47993928), np.float32(0.42099288), np.float32(0.428485), np.float32(0.43013754), np.float32(0.42561734), np.float32(0.47399533), np.float32(0.5112579), np.float32(0.51069254), np.float32(0.5669066), np.float32(0.6090607), np.float32(0.63817096), np.float32(0.6328689), np.float32(0.6292309), np.float32(0.6285733), np.float32(0.6046842), np.float32(0.5981775), np.float32(0.59166163), np.float32(0.5970202), np.float32(0.63835025), np.float32(0.6618618), np.float32(0.6886724), np.float32(0.7130562), np.float32(0.72872275), np.float32(0.74339986), np.float32(0.75784224), np.float32(0.80231696), np.float32(0.8265004), np.float32(0.84680194), np.float32(0.87370586), np.float32(0.8722276), np.float32(0.88140005), np.float32(0.8942566), np.float32(0.8939206), np.float32(0.89235383), np.float32(0.88746756), np.float32(0.8980249), np.float32(0.90661335), np.float32(0.91847867), np.float32(0.9218596), np.float32(0.9219859), np.float32(0.9207252), np.float32(0.9300741), np.float32(0.94499326), np.float32(0.9471748), np.float32(0.942244), np.float32(0.95038676)], 'MGKSSSSLRKKRSKNSSQVRKRKRSKSRSRRNKSKKLRRHDDSLSYSDDDTSRSSMLVSSSSSEENYRSRRARSRTRKDVKSSKKRARRSSPRRGSVEGSPRAKKRKGSKRNGDLDARKKAHKKKPRRDVSDSSMSSGSWSCSTCQGGNSSSGESEFERPRGRSERKERDKRNLGKVKHVNKRSRHRSRSCSSYSRCSESSGYQSVERWDAENNSRRLRSVITVVREPEEEDGRELDKDAHKEEIIYDHDDGYPSCRSNDSNDGGGKRELTYHSEKRKQIESGKEAFVSNIRTTEDKESDKDCGTQNDGSNPSFHGVKENKNEASDDIGHLESILRQRAIENLRKFRGVQTNAKTTPKDVTAAVKHSPTSKAELVQIKASRVDGTRAVSANPVVEQSNMPTVGREFTYSSQNLGKIPDGRYSENEPGASERGVVCPPEKVATTCAPNDDNSSKTAVNAFGNKSKPGTSVLRRESFGTSTPLKQASISQEPHRPNLLVTRPSVNTNSAATAQTVLWSSKDNGQQVSDTAGPAASNPPPELKPISGEQSSKEVQGEAKEGSQFEQKTMSVMRGGEMVQVSYKVYIPKKAPASGWRQLPR': [np.float32(0.96090597), np.float32(0.9608487), np.float32(0.9622743), np.float32(0.9615959), np.float32(0.9590026), np.float32(0.9587855), np.float32(0.95933366), np.float32(0.9612223), np.float32(0.9629156), np.float32(0.964298), np.float32(0.96628845), np.float32(0.9672828), np.float32(0.9688965), np.float32(0.96794), np.float32(0.9715927), np.float32(0.9706081), np.float32(0.9715038), np.float32(0.9710931), np.float32(0.97156334), np.float32(0.97260565), np.float32(0.97326773), np.float32(0.97369665), np.float32(0.9731684), np.float32(0.9744815), np.float32(0.9751061), np.float32(0.97654), np.float32(0.9767685), np.float32(0.97693366), np.float32(0.9768546), np.float32(0.97629386), np.float32(0.97675157), np.float32(0.976997), np.float32(0.97647256), np.float32(0.97550994), np.float32(0.9756035), np.float32(0.9739441), np.float32(0.97302455), np.float32(0.9735031), np.float32(0.9731905), np.float32(0.9726256), np.float32(0.9712243), np.float32(0.9736225), np.float32(0.97231096), np.float32(0.9718168), np.float32(0.9723517), np.float32(0.9729888), np.float32(0.97240937), np.float32(0.9717615), np.float32(0.9713239), np.float32(0.9713244), np.float32(0.97155017), np.float32(0.97155523), np.float32(0.97198087), np.float32(0.9722549), np.float32(0.9722983), np.float32(0.97234005), np.float32(0.97223973), np.float32(0.9726136), np.float32(0.9743329), np.float32(0.9745701), np.float32(0.9744854), np.float32(0.97455114), np.float32(0.9739637), np.float32(0.9738627), np.float32(0.97447723), np.float32(0.973708), np.float32(0.9746499), np.float32(0.9751983), np.float32(0.9753127), np.float32(0.9761604), np.float32(0.97539), np.float32(0.97501284), np.float32(0.9759857), np.float32(0.97728264), np.float32(0.978583), np.float32(0.97866577), np.float32(0.9793438), np.float32(0.97958666), np.float32(0.979715), np.float32(0.97984), np.float32(0.9802287), np.float32(0.9816492), np.float32(0.9820603), np.float32(0.98202884), np.float32(0.9818494), np.float32(0.9822711), np.float32(0.983352), np.float32(0.98386616), np.float32(0.98403096), np.float32(0.984295), np.float32(0.9848295), np.float32(0.98529863), np.float32(0.985857), np.float32(0.98626363), np.float32(0.98680705), np.float32(0.9872946), np.float32(0.98692805), np.float32(0.9869135), np.float32(0.98696274), np.float32(0.9873022), np.float32(0.9872536), np.float32(0.9867444), np.float32(0.9867094), np.float32(0.98678744), np.float32(0.98663735), np.float32(0.9862904), np.float32(0.98562753), np.float32(0.98584634), np.float32(0.98573315), np.float32(0.9851975), np.float32(0.9847765), np.float32(0.9846954), np.float32(0.98455775), np.float32(0.9843822), np.float32(0.9834448), np.float32(0.9836398), np.float32(0.98258084), np.float32(0.9830889), np.float32(0.9832587), np.float32(0.98189664), np.float32(0.98211664), np.float32(0.9817593), np.float32(0.9814718), np.float32(0.9812406), np.float32(0.98066586), np.float32(0.980956), np.float32(0.9806631), np.float32(0.9805463), np.float32(0.9801012), np.float32(0.9799029), np.float32(0.9800688), np.float32(0.9797061), np.float32(0.9790677), np.float32(0.9789467), np.float32(0.9781848), np.float32(0.9782119), np.float32(0.9782401), np.float32(0.97928256), np.float32(0.9799341), np.float32(0.9793316), np.float32(0.97891355), np.float32(0.97926027), np.float32(0.97856355), np.float32(0.9772685), np.float32(0.9774426), np.float32(0.97745615), np.float32(0.9780362), np.float32(0.97712475), np.float32(0.9773845), np.float32(0.97861177), np.float32(0.97796226), np.float32(0.97857326), np.float32(0.9785987), np.float32(0.9791778), np.float32(0.9798609), np.float32(0.9806074), np.float32(0.98073924), np.float32(0.9809444), np.float32(0.9796071), np.float32(0.97977465), np.float32(0.9799714), np.float32(0.9788766), np.float32(0.9784304), np.float32(0.97852), np.float32(0.9782849), np.float32(0.9785226), np.float32(0.9781491), np.float32(0.97832674), np.float32(0.97797555), np.float32(0.97658813), np.float32(0.97694093), np.float32(0.97690785), np.float32(0.9749909), np.float32(0.9742177), np.float32(0.9746855), np.float32(0.97312194), np.float32(0.972375), np.float32(0.9736858), np.float32(0.97228074), np.float32(0.9747268), np.float32(0.9748536), np.float32(0.974901), np.float32(0.975343), np.float32(0.9739664), np.float32(0.9745566), np.float32(0.9734807), np.float32(0.9721439), np.float32(0.97311395), np.float32(0.9725406), np.float32(0.972161), np.float32(0.97230756), np.float32(0.9734368), np.float32(0.973117), np.float32(0.97325605), np.float32(0.9730146), np.float32(0.96994174), np.float32(0.968807), np.float32(0.96749717), np.float32(0.9635267), np.float32(0.95884514), np.float32(0.95495194), np.float32(0.9424396), np.float32(0.9368962), np.float32(0.9156814), np.float32(0.9025456), np.float32(0.8928274), np.float32(0.8708321), np.float32(0.8591537), np.float32(0.81481946), np.float32(0.81719595), np.float32(0.8063526), np.float32(0.79540306), np.float32(0.78826565), np.float32(0.79730016), np.float32(0.8155635), np.float32(0.82764196), np.float32(0.83240056), np.float32(0.8370592), np.float32(0.8328195), np.float32(0.85583246), np.float32(0.8716953), np.float32(0.87036073), np.float32(0.8858829), np.float32(0.8999157), np.float32(0.9041928), np.float32(0.9213762), np.float32(0.9313766), np.float32(0.935066), np.float32(0.9372247), np.float32(0.94195557), np.float32(0.93731916), np.float32(0.9342121), np.float32(0.93976855), np.float32(0.9400446), np.float32(0.94647855), np.float32(0.95027965), np.float32(0.9511105), np.float32(0.9502832), np.float32(0.94960314), np.float32(0.9528911), np.float32(0.9606182), np.float32(0.95906204), np.float32(0.95155174), np.float32(0.9478559), np.float32(0.9437186), np.float32(0.9444625), np.float32(0.9365845), np.float32(0.92984277), np.float32(0.92800903), np.float32(0.9302568), np.float32(0.93382686), np.float32(0.94153386), np.float32(0.95251447), np.float32(0.94867676), np.float32(0.9511322), np.float32(0.958461), np.float32(0.9575564), np.float32(0.9608805), np.float32(0.96587044), np.float32(0.9649636), np.float32(0.9680712), np.float32(0.96838), np.float32(0.9689891), np.float32(0.9701779), np.float32(0.97036284), np.float32(0.9700447), np.float32(0.9697175), np.float32(0.9704625), np.float32(0.96748054), np.float32(0.9662298), np.float32(0.965169), np.float32(0.9662181), np.float32(0.96519065), np.float32(0.9644514), np.float32(0.9620793), np.float32(0.9593298), np.float32(0.9549731), np.float32(0.94876873), np.float32(0.94696856), np.float32(0.94345814), np.float32(0.9431693), np.float32(0.93907976), np.float32(0.9355921), np.float32(0.94033015), np.float32(0.9391801), np.float32(0.93402123), np.float32(0.9391044), np.float32(0.9377034), np.float32(0.9400174), np.float32(0.9411413), np.float32(0.938023), np.float32(0.9419901), np.float32(0.94741815), np.float32(0.95124143), np.float32(0.95503813), np.float32(0.9622633), np.float32(0.9652272), np.float32(0.96225226), np.float32(0.96444535), np.float32(0.9659954), np.float32(0.9670845), np.float32(0.96837854), np.float32(0.9706692), np.float32(0.9715845), np.float32(0.97226906), np.float32(0.9733565), np.float32(0.9743376), np.float32(0.9759346), np.float32(0.9765802), np.float32(0.9772424), np.float32(0.97726166), np.float32(0.97608256), np.float32(0.9754047), np.float32(0.97336864), np.float32(0.97131497), np.float32(0.96764505), np.float32(0.9649496), np.float32(0.9634481), np.float32(0.95810294), np.float32(0.9509077), np.float32(0.9364465), np.float32(0.9125545), np.float32(0.8730739), np.float32(0.83623993), np.float32(0.8085682), np.float32(0.7864729), np.float32(0.7648596), np.float32(0.7078671), np.float32(0.6759444), np.float32(0.6713415), np.float32(0.5742199), np.float32(0.53985906), np.float32(0.5530069), np.float32(0.54253864), np.float32(0.49302253), np.float32(0.49119842), np.float32(0.49415672), np.float32(0.5211274), np.float32(0.49654216), np.float32(0.51785535), np.float32(0.54182214), np.float32(0.5666452), np.float32(0.629935), np.float32(0.6895791), np.float32(0.7238363), np.float32(0.75820833), np.float32(0.79437476), np.float32(0.81764704), np.float32(0.8251596), np.float32(0.8354853), np.float32(0.85265785), np.float32(0.8788312), np.float32(0.90894943), np.float32(0.92186606), np.float32(0.9433122), np.float32(0.9535688), np.float32(0.95815307), np.float32(0.9637078), np.float32(0.9656703), np.float32(0.9703826), np.float32(0.97080034), np.float32(0.97270864), np.float32(0.973335), np.float32(0.97433066), np.float32(0.97312474), np.float32(0.9743506), np.float32(0.9739217), np.float32(0.97362566), np.float32(0.9731232), np.float32(0.97294015), np.float32(0.9723699), np.float32(0.97271156), np.float32(0.9709887), np.float32(0.9703701), np.float32(0.9709797), np.float32(0.97287875), np.float32(0.97241163), np.float32(0.9715162), np.float32(0.96858627), np.float32(0.97123456), np.float32(0.9691574), np.float32(0.9708021), np.float32(0.97102934), np.float32(0.9704133), np.float32(0.9690272), np.float32(0.9697871), np.float32(0.9717401), np.float32(0.9716816), np.float32(0.9726753), np.float32(0.9751422), np.float32(0.97570205), np.float32(0.97479135), np.float32(0.97507983), np.float32(0.9745257), np.float32(0.974919), np.float32(0.97507405), np.float32(0.97539186), np.float32(0.9742954), np.float32(0.9729028), np.float32(0.9726676), np.float32(0.97140133), np.float32(0.9718167), np.float32(0.9695525), np.float32(0.9696376), np.float32(0.9720129), np.float32(0.9719331), np.float32(0.97267747), np.float32(0.9718655), np.float32(0.972671), np.float32(0.97455186), np.float32(0.9732958), np.float32(0.97386634), np.float32(0.97373587), np.float32(0.97368026), np.float32(0.9728248), np.float32(0.9732998), np.float32(0.9734606), np.float32(0.9738289), np.float32(0.9740283), np.float32(0.97513235), np.float32(0.97457755), np.float32(0.97609633), np.float32(0.97736645), np.float32(0.9770569), np.float32(0.97737473), np.float32(0.9774624), np.float32(0.97808754), np.float32(0.9770433), np.float32(0.9778041), np.float32(0.9776995), np.float32(0.9770836), np.float32(0.97705054), np.float32(0.97640663), np.float32(0.9765727), np.float32(0.9774959), np.float32(0.9776689), np.float32(0.97790796), np.float32(0.97801596), np.float32(0.9777166), np.float32(0.97690123), np.float32(0.9756739), np.float32(0.9768876), np.float32(0.97715443), np.float32(0.9766208), np.float32(0.97681147), np.float32(0.97625595), np.float32(0.9751048), np.float32(0.9762466), np.float32(0.9769415), np.float32(0.9769886), np.float32(0.9771185), np.float32(0.9770389), np.float32(0.9767393), np.float32(0.9770393), np.float32(0.9770109), np.float32(0.97754526), np.float32(0.9769818), np.float32(0.97765553), np.float32(0.9781244), np.float32(0.9784097), np.float32(0.97883564), np.float32(0.9786059), np.float32(0.978704), np.float32(0.97986126), np.float32(0.9799003), np.float32(0.97979397), np.float32(0.97913367), np.float32(0.9787723), np.float32(0.9781129), np.float32(0.97902256), np.float32(0.9799473), np.float32(0.9796337), np.float32(0.97970814), np.float32(0.97969455), np.float32(0.979737), np.float32(0.97931004), np.float32(0.97907704), np.float32(0.9791919), np.float32(0.97856617), np.float32(0.97851366), np.float32(0.97874147), np.float32(0.97860104), np.float32(0.9779849), np.float32(0.9781982), np.float32(0.97897583), np.float32(0.97876006), np.float32(0.97860557), np.float32(0.9775429), np.float32(0.97784495), np.float32(0.9767039), np.float32(0.9770981), np.float32(0.977271), np.float32(0.9782451), np.float32(0.97752494), np.float32(0.97659653), np.float32(0.97592723), np.float32(0.9761587), np.float32(0.9768549), np.float32(0.9755822), np.float32(0.97636604), np.float32(0.97602975), np.float32(0.9763267), np.float32(0.97682625), np.float32(0.97646356), np.float32(0.9760015), np.float32(0.9759695), np.float32(0.97674656), np.float32(0.9763842), np.float32(0.97738785), np.float32(0.9781041), np.float32(0.979254), np.float32(0.9794446), np.float32(0.9800276), np.float32(0.979649), np.float32(0.97954744), np.float32(0.97997564), np.float32(0.98044086), np.float32(0.98043585), np.float32(0.9811937), np.float32(0.9816722), np.float32(0.9820265), np.float32(0.98177105), np.float32(0.9822307), np.float32(0.9825011), np.float32(0.9831634), np.float32(0.983316), np.float32(0.98402715), np.float32(0.9841892), np.float32(0.9841353), np.float32(0.98417306), np.float32(0.9843903), np.float32(0.98444265), np.float32(0.9843015), np.float32(0.9844081), np.float32(0.98366445), np.float32(0.9837573), np.float32(0.9837378), np.float32(0.98430437), np.float32(0.9840434), np.float32(0.9843077), np.float32(0.9841223), np.float32(0.9840957), np.float32(0.9839796), np.float32(0.98361176), np.float32(0.98388827), np.float32(0.9835306), np.float32(0.9823773), np.float32(0.98152417), np.float32(0.98135006), np.float32(0.9816042), np.float32(0.9804791), np.float32(0.97864985), np.float32(0.97849506), np.float32(0.97769904), np.float32(0.9764989), np.float32(0.9758035), np.float32(0.97429526), np.float32(0.97011167), np.float32(0.96861345), np.float32(0.968471), np.float32(0.9658244), np.float32(0.9631499), np.float32(0.9586418), np.float32(0.9508295), np.float32(0.95356905), np.float32(0.94978464), np.float32(0.9394161), np.float32(0.94496644), np.float32(0.9453786), np.float32(0.93417203), np.float32(0.93903834), np.float32(0.93295056), np.float32(0.92160285), np.float32(0.92395055), np.float32(0.92043257), np.float32(0.9063342), np.float32(0.9118287), np.float32(0.911441), np.float32(0.9148987), np.float32(0.89721924), np.float32(0.89628613), np.float32(0.88274395), np.float32(0.86535966), np.float32(0.86736465), np.float32(0.87331533), np.float32(0.88849354), np.float32(0.9161963), np.float32(0.93509704), np.float32(0.94608134), np.float32(0.94553876), np.float32(0.9578181), np.float32(0.95575184), np.float32(0.95784956), np.float32(0.95850945), np.float32(0.9558821), np.float32(0.95385236), np.float32(0.9583194)], 'MALGALQDVLHLHDVLARVSLARLCHTISRARSLDERPDIKSQFNAVLYQLLLDPSERVCFEAILCILGKHDNTERTEERAAGWYRLTREILKLPEAPSTSKDKAQKTRRPQPLIKLVMRRLESSFRSFSRPVLHAAARVVQEMGKSRAAAVAVGLQDLDEGAYVNTFAESAESLDSDMNDNSSEGIRRTTSVSNVTGGKDTIAGMLASLMEVVRTTVACECVYVRAMVIKALIWMQSPFESFDELKSIIASELSDPAWPATLLNDVLLTLHARFKATPDMAVTLLELARIFATKVPGKIDADVLQLLWKTCLVGAGPEGKHTALEAVTIVLDLPPPQPGSMLGFTSVDRVSASDPKSALALQRLVQAAVWFLGENANYAASEYAWESATPPGTALMMLDADKMVAAASSRNPTLAGALTRLQRCAFSGSWEVRIIAAQALTTVAIRSGEPFRLQIYEFLHALAQGGVQSQLSEMHLSNGEDQGASGTGLGVLITPMIKVLDEMYKAQDDLIKEIRNHDNANKEWKDDELKKLYETHERLLDLVSMFCYVPRAKYLPLGPISAKLIDIYRTRHNITASTGLNDPAVATGISDLIYESTKPAAPESDSLDDDLVNAWAASLGDVPAVNRVNEFLAGAGTDAPDVDEENIISRPSVSYDDMWAKTLLETTEMEEDDVRSSGSSSPESTGSVETSISSHFGGMSYPSLFSSRPTTYGASQSSIREEPPPYTSPGRDPYDSFENPLAGRGSHSFESEYEDRESSGNPQFGTALYDFTAGGDDELSLTTGEEVEIEYEVDGWFYVKKKRPGRDGKMAGLVPVLYVNRD': [np.float32(0.23839058), np.float32(0.2668992), np.float32(0.23975343), np.float32(0.23934354), np.float32(0.2640353), np.float32(0.21192072), np.float32(0.20890504), np.float32(0.20356572), np.float32(0.1996908), np.float32(0.19404233), np.float32(0.19499406), np.float32(0.18940362), np.float32(0.18731625), np.float32(0.12599495), np.float32(0.1331292), np.float32(0.13954769), np.float32(0.15088333), np.float32(0.10412642), np.float32(0.10949119), np.float32(0.11103126), np.float32(0.1098248), np.float32(0.11357476), np.float32(0.12521835), np.float32(0.13611916), np.float32(0.15891647), np.float32(0.16630723), np.float32(0.19145942), np.float32(0.20804109), np.float32(0.20364991), np.float32(0.20861441), np.float32(0.19719018), np.float32(0.20033431), np.float32(0.19436072), np.float32(0.17144017), np.float32(0.16213438), np.float32(0.15549442), np.float32(0.1484148), np.float32(0.15675753), np.float32(0.15503918), np.float32(0.15013702), np.float32(0.1480979), np.float32(0.144847), np.float32(0.13621894), np.float32(0.1455176), np.float32(0.13661008), np.float32(0.1181898), np.float32(0.11818219), np.float32(0.10955792), np.float32(0.08621682), np.float32(0.07551748), np.float32(0.06649932), np.float32(0.05158957), np.float32(0.050219163), np.float32(0.045271873), np.float32(0.043002192), np.float32(0.041628677), np.float32(0.042105716), np.float32(0.04425844), np.float32(0.0459674), np.float32(0.050216388), np.float32(0.056363143), np.float32(0.06342393), np.float32(0.06614427), np.float32(0.074416384), np.float32(0.08035689), np.float32(0.08071406), np.float32(0.08225193), np.float32(0.08584185), np.float32(0.08419205), np.float32(0.08249509), np.float32(0.08351312), np.float32(0.08510785), np.float32(0.08801606), np.float32(0.09365766), np.float32(0.09741273), np.float32(0.09671171), np.float32(0.10374978), np.float32(0.1125067), np.float32(0.11090352), np.float32(0.11328161), np.float32(0.118962266), np.float32(0.12837347), np.float32(0.110949025), np.float32(0.11336182), np.float32(0.11296104), np.float32(0.10642459), np.float32(0.117688246), np.float32(0.13175492), np.float32(0.16156347), np.float32(0.18123448), np.float32(0.19445735), np.float32(0.20960608), np.float32(0.24778035), np.float32(0.3287687), np.float32(0.35572866), np.float32(0.43696), np.float32(0.48610353), np.float32(0.5549585), np.float32(0.55290926), np.float32(0.5782963), np.float32(0.6852133), np.float32(0.67760736), np.float32(0.7034962), np.float32(0.72634774), np.float32(0.7512999), np.float32(0.65593463), np.float32(0.60271144), np.float32(0.53343743), np.float32(0.47453535), np.float32(0.42496687), np.float32(0.3826633), np.float32(0.3520052), np.float32(0.3215373), np.float32(0.2740812), np.float32(0.20955071), np.float32(0.19207881), np.float32(0.1750899), np.float32(0.16554438), np.float32(0.15402848), np.float32(0.1448577), np.float32(0.1469667), np.float32(0.12276102), np.float32(0.103334814), np.float32(0.10523184), np.float32(0.09053134), np.float32(0.07567522), np.float32(0.07667874), np.float32(0.084063046), np.float32(0.07326512), np.float32(0.06521826), np.float32(0.07543898), np.float32(0.083728), np.float32(0.069751024), np.float32(0.06983266), np.float32(0.08547398), np.float32(0.08861888), np.float32(0.08725206), np.float32(0.09568873), np.float32(0.10086753), np.float32(0.101009764), np.float32(0.09587681), np.float32(0.10565909), np.float32(0.10175519), np.float32(0.09741463), np.float32(0.096111596), np.float32(0.102765135), np.float32(0.1197288), np.float32(0.11699017), np.float32(0.15723754), np.float32(0.2086789), np.float32(0.23063104), np.float32(0.20859528), np.float32(0.20810567), np.float32(0.2093893), np.float32(0.2065871), np.float32(0.19742186), np.float32(0.20177107), np.float32(0.20349415), np.float32(0.23494095), np.float32(0.28378808), np.float32(0.3104281), np.float32(0.35362098), np.float32(0.4310174), np.float32(0.46126208), np.float32(0.46346486), np.float32(0.48698032), np.float32(0.48477906), np.float32(0.5459904), np.float32(0.6329152), np.float32(0.6469159), np.float32(0.6326179), np.float32(0.6891215), np.float32(0.73437995), np.float32(0.7542762), np.float32(0.77251905), np.float32(0.8041009), np.float32(0.8174244), np.float32(0.8423309), np.float32(0.84722716), np.float32(0.85593444), np.float32(0.8726526), np.float32(0.8843763), np.float32(0.875304), np.float32(0.89564717), np.float32(0.90556324), np.float32(0.89795965), np.float32(0.9073293), np.float32(0.9008443), np.float32(0.88488567), np.float32(0.87321365), np.float32(0.84165365), np.float32(0.8009433), np.float32(0.7201615), np.float32(0.68698746), np.float32(0.63592154), np.float32(0.555305), np.float32(0.5907083), np.float32(0.54329884), np.float32(0.46411163), np.float32(0.3178218), np.float32(0.26764306), np.float32(0.21960093), np.float32(0.15273744), np.float32(0.13088828), np.float32(0.105486035), np.float32(0.071706586), np.float32(0.059550937), np.float32(0.05275655), np.float32(0.04007438), np.float32(0.03683274), np.float32(0.032998238), np.float32(0.031121077), np.float32(0.027403966), np.float32(0.023982769), np.float32(0.023246564), np.float32(0.026577288), np.float32(0.02440841), np.float32(0.022067018), np.float32(0.022173773), np.float32(0.023672897), np.float32(0.019845814), np.float32(0.018210733), np.float32(0.019106656), np.float32(0.020904288), np.float32(0.019646736), np.float32(0.021451881), np.float32(0.022443406), np.float32(0.024115887), np.float32(0.024222929), np.float32(0.028150015), np.float32(0.029815102), np.float32(0.026117465), np.float32(0.030732956), np.float32(0.033688314), np.float32(0.03134704), np.float32(0.03235187), np.float32(0.03643985), np.float32(0.034554977), np.float32(0.033634145), np.float32(0.037181757), np.float32(0.04057491), np.float32(0.047939982), np.float32(0.056536406), np.float32(0.06163965), np.float32(0.072593), np.float32(0.08591629), np.float32(0.09545137), np.float32(0.0904691), np.float32(0.093499154), np.float32(0.0862917), np.float32(0.088404216), np.float32(0.082193114), np.float32(0.07243349), np.float32(0.06487076), np.float32(0.068215474), np.float32(0.06622954), np.float32(0.05449737), np.float32(0.05359107), np.float32(0.057552345), np.float32(0.050640345), np.float32(0.046846002), np.float32(0.05096667), np.float32(0.05775756), np.float32(0.053355515), np.float32(0.05422412), np.float32(0.05467383), np.float32(0.054029588), np.float32(0.051634934), np.float32(0.052429624), np.float32(0.045736674), np.float32(0.04008833), np.float32(0.041895904), np.float32(0.039904), np.float32(0.034834526), np.float32(0.031673938), np.float32(0.03383031), np.float32(0.03382034), np.float32(0.02943361), np.float32(0.030280754), np.float32(0.03227244), np.float32(0.032518547), np.float32(0.03191903), np.float32(0.03445007), np.float32(0.042191856), np.float32(0.04391705), np.float32(0.046381675), np.float32(0.04839049), np.float32(0.05828976), np.float32(0.05075509), np.float32(0.045134604), np.float32(0.044725526), np.float32(0.04266451), np.float32(0.036115907), np.float32(0.035971615), np.float32(0.038427006), np.float32(0.037690844), np.float32(0.035814706), np.float32(0.037176505), np.float32(0.040062614), np.float32(0.039002057), np.float32(0.039899137), np.float32(0.042285673), np.float32(0.040616535), np.float32(0.043359082), np.float32(0.04962064), np.float32(0.05460596), np.float32(0.05487465), np.float32(0.05687597), np.float32(0.058631465), np.float32(0.060598385), np.float32(0.064275555), np.float32(0.05871922), np.float32(0.0642595), np.float32(0.06210511), np.float32(0.06561842), np.float32(0.058131166), np.float32(0.060363177), np.float32(0.06259958), np.float32(0.058246095), np.float32(0.055188682), np.float32(0.058963824), np.float32(0.067944646), np.float32(0.06381128), np.float32(0.0719909), np.float32(0.08690209), np.float32(0.102525525), np.float32(0.10858894), np.float32(0.11750818), np.float32(0.118684836), np.float32(0.121298246), np.float32(0.11055559), np.float32(0.093480825), np.float32(0.09141681), np.float32(0.08915939), np.float32(0.07959354), np.float32(0.08090493), np.float32(0.080920324), np.float32(0.08415798), np.float32(0.09236034), np.float32(0.10807293), np.float32(0.12671994), np.float32(0.14023359), np.float32(0.16283713), np.float32(0.18059811), np.float32(0.21804427), np.float32(0.22572874), np.float32(0.22202706), np.float32(0.20300455), np.float32(0.19799238), np.float32(0.15207177), np.float32(0.13231844), np.float32(0.11532574), np.float32(0.10672489), np.float32(0.0947332), np.float32(0.08327157), np.float32(0.08550251), np.float32(0.07654968), np.float32(0.0676579), np.float32(0.060655367), np.float32(0.06503531), np.float32(0.057664234), np.float32(0.047539745), np.float32(0.042973775), np.float32(0.045227185), np.float32(0.04654154), np.float32(0.04596464), np.float32(0.046667818), np.float32(0.04548778), np.float32(0.04167096), np.float32(0.035323225), np.float32(0.036386058), np.float32(0.037542436), np.float32(0.038271736), np.float32(0.040528014), np.float32(0.04290953), np.float32(0.046221394), np.float32(0.04618767), np.float32(0.051233266), np.float32(0.05772592), np.float32(0.06115003), np.float32(0.0715803), np.float32(0.07813468), np.float32(0.08386739), np.float32(0.07764813), np.float32(0.074892834), np.float32(0.07637629), np.float32(0.077750504), np.float32(0.06501673), np.float32(0.06183126), np.float32(0.059551213), np.float32(0.059165537), np.float32(0.06769993), np.float32(0.06430066), np.float32(0.06712417), np.float32(0.0721926), np.float32(0.06651159), np.float32(0.07168599), np.float32(0.07550154), np.float32(0.08847826), np.float32(0.09180392), np.float32(0.09592812), np.float32(0.09518727), np.float32(0.094077826), np.float32(0.07040506), np.float32(0.06742481), np.float32(0.07290316), np.float32(0.06831159), np.float32(0.06698331), np.float32(0.07083268), np.float32(0.0765273), np.float32(0.06374283), np.float32(0.06872448), np.float32(0.083113), np.float32(0.08157374), np.float32(0.0702976), np.float32(0.06844323), np.float32(0.07302538), np.float32(0.07955008), np.float32(0.07555959), np.float32(0.07471832), np.float32(0.08072519), np.float32(0.060362954), np.float32(0.049971562), np.float32(0.040157106), np.float32(0.036876213), np.float32(0.031956874), np.float32(0.029405562), np.float32(0.031725384), np.float32(0.030647535), np.float32(0.029031469), np.float32(0.029753849), np.float32(0.032773864), np.float32(0.029547364), np.float32(0.027697723), np.float32(0.028989581), np.float32(0.034103926), np.float32(0.03385233), np.float32(0.03452994), np.float32(0.03862366), np.float32(0.04355671), np.float32(0.037585456), np.float32(0.03644488), np.float32(0.03681041), np.float32(0.036842644), np.float32(0.031061456), np.float32(0.030978179), np.float32(0.03345457), np.float32(0.030455371), np.float32(0.02965408), np.float32(0.032238077), np.float32(0.03470988), np.float32(0.03166386), np.float32(0.03172271), np.float32(0.03628296), np.float32(0.040269915), np.float32(0.0418509), np.float32(0.043647837), np.float32(0.046639152), np.float32(0.048746716), np.float32(0.04780144), np.float32(0.04539835), np.float32(0.047118556), np.float32(0.04618561), np.float32(0.043220982), np.float32(0.04630846), np.float32(0.050435852), np.float32(0.05722922), np.float32(0.07323976), np.float32(0.09571257), np.float32(0.11030244), np.float32(0.119347595), np.float32(0.14045756), np.float32(0.17410639), np.float32(0.19273795), np.float32(0.20116273), np.float32(0.21559322), np.float32(0.27542767), np.float32(0.29134834), np.float32(0.3162052), np.float32(0.35987487), np.float32(0.34113306), np.float32(0.30693153), np.float32(0.24364147), np.float32(0.22495611), np.float32(0.22258171), np.float32(0.2114824), np.float32(0.16959141), np.float32(0.2058085), np.float32(0.18042572), np.float32(0.16598445), np.float32(0.14486267), np.float32(0.14440116), np.float32(0.119546086), np.float32(0.09710597), np.float32(0.09121646), np.float32(0.07227543), np.float32(0.057224207), np.float32(0.057728138), np.float32(0.059007168), np.float32(0.052608684), np.float32(0.04707524), np.float32(0.051726565), np.float32(0.054622307), np.float32(0.051953055), np.float32(0.056781996), np.float32(0.06919419), np.float32(0.07336601), np.float32(0.08460909), np.float32(0.093106516), np.float32(0.105329625), np.float32(0.12045448), np.float32(0.12636992), np.float32(0.14762644), np.float32(0.16636561), np.float32(0.17074992), np.float32(0.172228), np.float32(0.19550294), np.float32(0.19916384), np.float32(0.16879117), np.float32(0.19023882), np.float32(0.20402832), np.float32(0.19019409), np.float32(0.16331658), np.float32(0.18949546), np.float32(0.19459505), np.float32(0.16266301), np.float32(0.16146468), np.float32(0.17007923), np.float32(0.14697805), np.float32(0.12650543), np.float32(0.118172854), np.float32(0.101242505), np.float32(0.079219624), np.float32(0.069418706), np.float32(0.0647325), np.float32(0.052475672), np.float32(0.045195095), np.float32(0.04468141), np.float32(0.040021576), np.float32(0.036874775), np.float32(0.036753964), np.float32(0.035851352), np.float32(0.040054437), np.float32(0.036975957), np.float32(0.032748036), np.float32(0.03517045), np.float32(0.03593393), np.float32(0.034382127), np.float32(0.037736125), np.float32(0.03722101), np.float32(0.0338225), np.float32(0.03517268), np.float32(0.0376504), np.float32(0.03638588), np.float32(0.034324042), np.float32(0.039758816), np.float32(0.041939836), np.float32(0.04173539), np.float32(0.045133896), np.float32(0.051465407), np.float32(0.058335178), np.float32(0.060000896), np.float32(0.06874684), np.float32(0.0679247), np.float32(0.06583982), np.float32(0.07087623), np.float32(0.06995744), np.float32(0.07515326), np.float32(0.08537507), np.float32(0.08896724), np.float32(0.10101847), np.float32(0.10618264), np.float32(0.11144267), np.float32(0.12670864), np.float32(0.1233863), np.float32(0.115533), np.float32(0.115948886), np.float32(0.13956064), np.float32(0.14248404), np.float32(0.19564398), np.float32(0.21895154), np.float32(0.23280196), np.float32(0.21164308), np.float32(0.20816392), np.float32(0.20751615), np.float32(0.23426521), np.float32(0.23434155), np.float32(0.2497106), np.float32(0.29618087), np.float32(0.3679519), np.float32(0.37357897), np.float32(0.42363584), np.float32(0.4655504), np.float32(0.4429866), np.float32(0.48112872), np.float32(0.46632278), np.float32(0.42156148), np.float32(0.47412595), np.float32(0.58698314), np.float32(0.6620542), np.float32(0.71666926), np.float32(0.7404731), np.float32(0.80669785), np.float32(0.7952573), np.float32(0.73213094), np.float32(0.73179287), np.float32(0.7018402), np.float32(0.6750445), np.float32(0.6921191), np.float32(0.67916536), np.float32(0.6566802), np.float32(0.56146044), np.float32(0.5239901), np.float32(0.5359772), np.float32(0.59673256), np.float32(0.5850273), np.float32(0.6434227), np.float32(0.56263596), np.float32(0.5536415), np.float32(0.6198996), np.float32(0.63522696), np.float32(0.6800475), np.float32(0.6710737), np.float32(0.6701458), np.float32(0.7698738), np.float32(0.8171361), np.float32(0.82190806), np.float32(0.84095055), np.float32(0.8500547), np.float32(0.86296046), np.float32(0.8584763), np.float32(0.8740541), np.float32(0.8770822), np.float32(0.8775134), np.float32(0.8902377), np.float32(0.88396436), np.float32(0.8987786), np.float32(0.90195507), np.float32(0.9199852), np.float32(0.9253954), np.float32(0.9352117), np.float32(0.9454763), np.float32(0.9563801), np.float32(0.95707464), np.float32(0.9631163), np.float32(0.96230996), np.float32(0.95786804), np.float32(0.95260745), np.float32(0.94575155), np.float32(0.9451174), np.float32(0.94724196), np.float32(0.9428628), np.float32(0.94271815), np.float32(0.93776333), np.float32(0.9417583), np.float32(0.9408342), np.float32(0.9326894), np.float32(0.9254491), np.float32(0.90692466), np.float32(0.9088439), np.float32(0.90021795), np.float32(0.8965459), np.float32(0.894366), np.float32(0.8922216), np.float32(0.9026194), np.float32(0.9016471), np.float32(0.92244565), np.float32(0.93041515), np.float32(0.9346032), np.float32(0.9432518), np.float32(0.95113343), np.float32(0.95511794), np.float32(0.9586859), np.float32(0.96161574), np.float32(0.9634039), np.float32(0.96658236), np.float32(0.9687122), np.float32(0.9707959), np.float32(0.97308445), np.float32(0.97443557), np.float32(0.9756988), np.float32(0.97683483), np.float32(0.9766688), np.float32(0.97637105), np.float32(0.9770124), np.float32(0.978305), np.float32(0.9783238), np.float32(0.97830373), np.float32(0.9786314), np.float32(0.9784038), np.float32(0.9793874), np.float32(0.97859156), np.float32(0.97831434), np.float32(0.9783554), np.float32(0.97924495), np.float32(0.97892535), np.float32(0.97841084), np.float32(0.9792418), np.float32(0.9789331), np.float32(0.97937334), np.float32(0.9793307), np.float32(0.9791333), np.float32(0.9794545), np.float32(0.9800025), np.float32(0.9794489), np.float32(0.97961193), np.float32(0.9794799), np.float32(0.97968197), np.float32(0.9800151), np.float32(0.9787486), np.float32(0.97875357), np.float32(0.9786436), np.float32(0.97803533), np.float32(0.9785718), np.float32(0.9786652), np.float32(0.97996956), np.float32(0.9799636), np.float32(0.97944677), np.float32(0.97845477), np.float32(0.9787996), np.float32(0.978824), np.float32(0.97753125), np.float32(0.97723114), np.float32(0.97793967), np.float32(0.9770274), np.float32(0.9753059), np.float32(0.9754826), np.float32(0.97480583), np.float32(0.97577196), np.float32(0.9734763), np.float32(0.9755199), np.float32(0.97564644), np.float32(0.9755829), np.float32(0.97717786), np.float32(0.9776784), np.float32(0.97788745), np.float32(0.978097), np.float32(0.97789794), np.float32(0.9782427), np.float32(0.977237), np.float32(0.975345), np.float32(0.97543544), np.float32(0.9746518), np.float32(0.97383267), np.float32(0.97201985), np.float32(0.973242), np.float32(0.97410923), np.float32(0.9726341), np.float32(0.97435343), np.float32(0.9754532), np.float32(0.9740776), np.float32(0.97433585), np.float32(0.9736007), np.float32(0.9733064), np.float32(0.9712011), np.float32(0.9705085), np.float32(0.9673653), np.float32(0.9632827), np.float32(0.9580107), np.float32(0.9546312), np.float32(0.9459399), np.float32(0.9429656), np.float32(0.9403786), np.float32(0.92821527), np.float32(0.92429364), np.float32(0.92427325), np.float32(0.92319506), np.float32(0.91065246), np.float32(0.9123567), np.float32(0.91797733), np.float32(0.888947), np.float32(0.88546026), np.float32(0.88133645), np.float32(0.86245924), np.float32(0.83131856), np.float32(0.83541423), np.float32(0.81043446), np.float32(0.77900964), np.float32(0.74950325), np.float32(0.6977088), np.float32(0.6347677), np.float32(0.65685356), np.float32(0.6076472), np.float32(0.60635126), np.float32(0.6220584), np.float32(0.5940215), np.float32(0.6083315), np.float32(0.5477918), np.float32(0.53282243), np.float32(0.4506198), np.float32(0.40757218), np.float32(0.3139049), np.float32(0.2326011), np.float32(0.2966703), np.float32(0.3504901), np.float32(0.5025728), np.float32(0.5302758), np.float32(0.49633962), np.float32(0.47000605), np.float32(0.44247213), np.float32(0.46282798), np.float32(0.5323004), np.float32(0.6239346), np.float32(0.70025516), np.float32(0.5454296), np.float32(0.5097064), np.float32(0.5717486), np.float32(0.4674018), np.float32(0.48091003), np.float32(0.53441), np.float32(0.5210191), np.float32(0.6420999), np.float32(0.66765845), np.float32(0.6747386), np.float32(0.71713513), np.float32(0.7097394), np.float32(0.7712755), np.float32(0.77129924), np.float32(0.79661185), np.float32(0.75741696), np.float32(0.5927616), np.float32(0.55744886), np.float32(0.29916418)], 'MASAQQVLLSPAELAYLHSSLSLTPPIRPDGRKANQFRPLTAETGILPGTNGSARVCFSDGTEAIVGVKAEIEKTRVPPGAETDGEATEKRTEGGDGETRGNNDWLEMTVEIPGSRDDDAATVFLSNMLSEALLADGEFTKKLRINNRFHWKLYLDILLISPPLSYPLPLLSLTTHLALLATRLPRLKSEGDEDPMFDDDWEASTFLYPRDGSAPVTGSRPPITLLVIAVGGNIIFDPAREELAVAESALAVSVAEEKTAASAGGMDVDGRQLKLLAVRTVDPPSRLTAPGVPNSANPATGLAGTPSKAPPAPPAGEDKAAEGVWRPPIGGTKLHVLEGMIFQGTREGRHCGRGARGDCRGGLGLGAAGYGSRFAARQDGKGK': [np.float32(0.94440556), np.float32(0.9490797), np.float32(0.9482993), np.float32(0.94960487), np.float32(0.9586194), np.float32(0.9641214), np.float32(0.957432), np.float32(0.9576656), np.float32(0.94743365), np.float32(0.94248116), np.float32(0.93645924), np.float32(0.9328284), np.float32(0.9214521), np.float32(0.9155407), np.float32(0.937494), np.float32(0.95702046), np.float32(0.9590111), np.float32(0.9664646), np.float32(0.9630399), np.float32(0.9557514), np.float32(0.9367516), np.float32(0.9299818), np.float32(0.9045714), np.float32(0.8537153), np.float32(0.8421673), np.float32(0.81992376), np.float32(0.8269117), np.float32(0.8292393), np.float32(0.75252694), np.float32(0.6968777), np.float32(0.7322406), np.float32(0.7485894), np.float32(0.69075406), np.float32(0.6382509), np.float32(0.65489197), np.float32(0.5858144), np.float32(0.5721878), np.float32(0.54657876), np.float32(0.46848333), np.float32(0.44843912), np.float32(0.48004067), np.float32(0.447159), np.float32(0.4108675), np.float32(0.30223963), np.float32(0.2069223), np.float32(0.18633604), np.float32(0.17566606), np.float32(0.152714), np.float32(0.14634739), np.float32(0.16529572), np.float32(0.15825653), np.float32(0.17246155), np.float32(0.1741699), np.float32(0.19645101), np.float32(0.16444065), np.float32(0.12694553), np.float32(0.12735265), np.float32(0.105871074), np.float32(0.1026903), np.float32(0.09584749), np.float32(0.099253446), np.float32(0.09864017), np.float32(0.13193624), np.float32(0.13034855), np.float32(0.16875078), np.float32(0.28178945), np.float32(0.47059917), np.float32(0.5992463), np.float32(0.7607511), np.float32(0.82720214), np.float32(0.8197447), np.float32(0.8468638), np.float32(0.8273618), np.float32(0.8201527), np.float32(0.83518845), np.float32(0.83997744), np.float32(0.86546546), np.float32(0.9069192), np.float32(0.9331984), np.float32(0.9408371), np.float32(0.9514133), np.float32(0.96115005), np.float32(0.9658738), np.float32(0.96755666), np.float32(0.9736082), np.float32(0.9740371), np.float32(0.9772998), np.float32(0.9778131), np.float32(0.9777543), np.float32(0.97732466), np.float32(0.9782386), np.float32(0.9784228), np.float32(0.9773343), np.float32(0.9761096), np.float32(0.974479), np.float32(0.97262913), np.float32(0.9626609), np.float32(0.95347685), np.float32(0.9399073), np.float32(0.926055), np.float32(0.90299785), np.float32(0.8835663), np.float32(0.8528151), np.float32(0.8337238), np.float32(0.81706166), np.float32(0.77953637), np.float32(0.7874777), np.float32(0.6975291), np.float32(0.67352706), np.float32(0.6256721), np.float32(0.54926807), np.float32(0.51563466), np.float32(0.49692708), np.float32(0.43976957), np.float32(0.42921513), np.float32(0.3730802), np.float32(0.2984065), np.float32(0.24420834), np.float32(0.25585935), np.float32(0.2439599), np.float32(0.2567073), np.float32(0.20928119), np.float32(0.20986152), np.float32(0.20291632), np.float32(0.20776312), np.float32(0.20524392), np.float32(0.18807985), np.float32(0.12765725), np.float32(0.08937998), np.float32(0.08089868), np.float32(0.07173666), np.float32(0.06027367), np.float32(0.062276516), np.float32(0.062502764), np.float32(0.06596081), np.float32(0.06459783), np.float32(0.06591495), np.float32(0.070335895), np.float32(0.069555216), np.float32(0.06507548), np.float32(0.071605206), np.float32(0.07483139), np.float32(0.07402166), np.float32(0.073427424), np.float32(0.07709066), np.float32(0.07954331), np.float32(0.07306981), np.float32(0.07049953), np.float32(0.06641741), np.float32(0.06612967), np.float32(0.065356), np.float32(0.07297012), np.float32(0.07272758), np.float32(0.07236897), np.float32(0.0679983), np.float32(0.07392338), np.float32(0.07157553), np.float32(0.07305116), np.float32(0.071667254), np.float32(0.065262765), np.float32(0.0503877), np.float32(0.04083602), np.float32(0.0410693), np.float32(0.04120087), np.float32(0.04125234), np.float32(0.041125014), np.float32(0.040956106), np.float32(0.043789368), np.float32(0.041452695), np.float32(0.046847213), np.float32(0.04974097), np.float32(0.046441134), np.float32(0.04134864), np.float32(0.041788712), np.float32(0.041467134), np.float32(0.035211686), np.float32(0.039355293), np.float32(0.041332673), np.float32(0.05303209), np.float32(0.05666644), np.float32(0.06748884), np.float32(0.08017159), np.float32(0.08947429), np.float32(0.09357419), np.float32(0.10873731), np.float32(0.13001642), np.float32(0.13868298), np.float32(0.164699), np.float32(0.18858732), np.float32(0.19477859), np.float32(0.20310897), np.float32(0.21946149), np.float32(0.22734477), np.float32(0.23511858), np.float32(0.241885), np.float32(0.27137282), np.float32(0.27482626), np.float32(0.27283785), np.float32(0.286307), np.float32(0.33544663), np.float32(0.33016267), np.float32(0.33859932), np.float32(0.34455198), np.float32(0.3471741), np.float32(0.37819654), np.float32(0.42337805), np.float32(0.48870662), np.float32(0.49512675), np.float32(0.4370731), np.float32(0.36163825), np.float32(0.3199583), np.float32(0.27845392), np.float32(0.26077417), np.float32(0.2588897), np.float32(0.2093785), np.float32(0.18606596), np.float32(0.18626796), np.float32(0.14613752), np.float32(0.1310529), np.float32(0.106580384), np.float32(0.09934699), np.float32(0.09356372), np.float32(0.071692035), np.float32(0.067884475), np.float32(0.05956252), np.float32(0.05678982), np.float32(0.060961764), np.float32(0.05984494), np.float32(0.055486783), np.float32(0.059342284), np.float32(0.05567585), np.float32(0.04698985), np.float32(0.043621164), np.float32(0.04141172), np.float32(0.039798833), np.float32(0.039998233), np.float32(0.043955635), np.float32(0.058057453), np.float32(0.06257198), np.float32(0.07065192), np.float32(0.07972101), np.float32(0.0885188), np.float32(0.091304764), np.float32(0.09778406), np.float32(0.12168357), np.float32(0.1462528), np.float32(0.15881625), np.float32(0.17266902), np.float32(0.23769046), np.float32(0.26284635), np.float32(0.32048547), np.float32(0.43423387), np.float32(0.5195939), np.float32(0.5375102), np.float32(0.5600095), np.float32(0.5797861), np.float32(0.59471726), np.float32(0.6519675), np.float32(0.7147391), np.float32(0.7606959), np.float32(0.8250844), np.float32(0.84523726), np.float32(0.8551289), np.float32(0.8829139), np.float32(0.8952282), np.float32(0.882461), np.float32(0.8562146), np.float32(0.8235412), np.float32(0.7146576), np.float32(0.632706), np.float32(0.5570951), np.float32(0.5107477), np.float32(0.5330622), np.float32(0.42512944), np.float32(0.41138104), np.float32(0.42931184), np.float32(0.48311055), np.float32(0.5280731), np.float32(0.7201621), np.float32(0.75925285), np.float32(0.8550906), np.float32(0.87167865), np.float32(0.88670886), np.float32(0.88291156), np.float32(0.9115669), np.float32(0.91615766), np.float32(0.9068384), np.float32(0.9207027), np.float32(0.93089134), np.float32(0.9396881), np.float32(0.94891), np.float32(0.94913137), np.float32(0.95432335), np.float32(0.9604153), np.float32(0.9653777), np.float32(0.9718965), np.float32(0.9751406), np.float32(0.97525805), np.float32(0.97801846), np.float32(0.9795512), np.float32(0.98139006), np.float32(0.98128617), np.float32(0.9834046), np.float32(0.9838642), np.float32(0.9837663), np.float32(0.98401386), np.float32(0.98355377), np.float32(0.9833249), np.float32(0.9830468), np.float32(0.98233163), np.float32(0.9819379), np.float32(0.98074037), np.float32(0.97526634), np.float32(0.97158617), np.float32(0.96041), np.float32(0.95578605), np.float32(0.959672), np.float32(0.95193034), np.float32(0.9523288), np.float32(0.9476063), np.float32(0.93961686), np.float32(0.92916566), np.float32(0.9064885), np.float32(0.9026105), np.float32(0.86328554), np.float32(0.86779785), np.float32(0.866586), np.float32(0.86060774), np.float32(0.86993855), np.float32(0.8546426), np.float32(0.8182211), np.float32(0.85274976), np.float32(0.8484734), np.float32(0.8297779), np.float32(0.82455754), np.float32(0.8414004), np.float32(0.85277927), np.float32(0.8377407), np.float32(0.867304), np.float32(0.88212246), np.float32(0.89282626), np.float32(0.9066533), np.float32(0.91224456), np.float32(0.90622455), np.float32(0.9236176), np.float32(0.90752417), np.float32(0.91610986), np.float32(0.9134747), np.float32(0.9266198), np.float32(0.9346676), np.float32(0.94467604), np.float32(0.95834875), np.float32(0.9561), np.float32(0.95549035), np.float32(0.9552673), np.float32(0.9559788), np.float32(0.9623519), np.float32(0.96683204), np.float32(0.97293603), np.float32(0.9721077), np.float32(0.9711826), np.float32(0.97200835), np.float32(0.96793836), np.float32(0.9688071), np.float32(0.967202), np.float32(0.96336615), np.float32(0.9618088), np.float32(0.96263576), np.float32(0.9606714), np.float32(0.964655), np.float32(0.96369106), np.float32(0.9696876), np.float32(0.96840435), np.float32(0.9583212), np.float32(0.962269), np.float32(0.9626609), np.float32(0.9639993), np.float32(0.97715867), np.float32(0.9629598), np.float32(0.9602039), np.float32(0.9500742), np.float32(0.97088987), np.float32(0.9369473)], 'MVTELNPNNFPVLSYVLDRLPSFTAKSSSDGDKPPSKSDPSSSSSHSIEIVTQMPHLAHPDVLASMTSAIADVSQTRSVLRTLGPRPDHETVDKARARLAEIDASLSESFEEIALSANDVDVAEKEQKRREAVDQEKTWYNSILKLNELHESYEKLLKEGEERLVRIYESAEKNAAAVAEEEAKEVEVNEEVVSILQQAEEKPLDRVDLSGRKLKLLPEAFGRIQGLLVLNLYNNQLEAIPDSIAGLHSLLELDLSTNFLETLPDSIGLLSKLKILNVSCNKLTTLPDSICKCGSLVVLDASYNNLTYLPTNIGFELVHLEKLLIHLNKIRSLPTSVGEMRSLRYLDAHFNELNGLPESFGMLTNLEYLNLSSNFSDLQDLPASFGDLISLQELDLSNNQIHSLPDAFGTLVNLTKLNLDQNPLVVPPEEVVKQGVDAVKMYMGKRWVSMLEEEEKMANMKEEMEQANADWLARTTSKLKTYVTEVSEYLGSNSPKDPFLDQQL': [np.float32(0.9119657), np.float32(0.81339043), np.float32(0.82731175), np.float32(0.74359405), np.float32(0.7549873), np.float32(0.7494239), np.float32(0.77770215), np.float32(0.7706195), np.float32(0.70195836), np.float32(0.7785138), np.float32(0.75432545), np.float32(0.7039366), np.float32(0.66832054), np.float32(0.7246029), np.float32(0.7477869), np.float32(0.8422847), np.float32(0.7852551), np.float32(0.69200253), np.float32(0.7003591), np.float32(0.7536165), np.float32(0.73624337), np.float32(0.74550235), np.float32(0.77322453), np.float32(0.78590083), np.float32(0.8120519), np.float32(0.85764694), np.float32(0.88453275), np.float32(0.9007829), np.float32(0.92390007), np.float32(0.93946123), np.float32(0.93827444), np.float32(0.95058256), np.float32(0.95908105), np.float32(0.9615825), np.float32(0.9607608), np.float32(0.96024853), np.float32(0.96094126), np.float32(0.958523), np.float32(0.9537257), np.float32(0.95305294), np.float32(0.94758487), np.float32(0.95060694), np.float32(0.9439758), np.float32(0.9363129), np.float32(0.9319205), np.float32(0.9132074), np.float32(0.9056034), np.float32(0.8939504), np.float32(0.86165786), np.float32(0.836735), np.float32(0.7927108), np.float32(0.7290019), np.float32(0.70532143), np.float32(0.65889776), np.float32(0.6080672), np.float32(0.5253614), np.float32(0.4950315), np.float32(0.4160574), np.float32(0.40082082), np.float32(0.42067012), np.float32(0.38411826), np.float32(0.39702746), np.float32(0.37883323), np.float32(0.46085134), np.float32(0.41029364), np.float32(0.39474687), np.float32(0.42529333), np.float32(0.36850467), np.float32(0.26434252), np.float32(0.3659938), np.float32(0.46953672), np.float32(0.55211926), np.float32(0.57080513), np.float32(0.55191433), np.float32(0.5588909), np.float32(0.5633687), np.float32(0.57657564), np.float32(0.5790773), np.float32(0.616489), np.float32(0.67467237), np.float32(0.68009), np.float32(0.76083994), np.float32(0.8138569), np.float32(0.7693845), np.float32(0.7522924), np.float32(0.7345739), np.float32(0.73385394), np.float32(0.6909032), np.float32(0.7024289), np.float32(0.70049477), np.float32(0.69314474), np.float32(0.6948401), np.float32(0.6922225), np.float32(0.6824785), np.float32(0.6789488), np.float32(0.6501376), np.float32(0.64702725), np.float32(0.63416964), np.float32(0.58574), np.float32(0.56186616), np.float32(0.5747694), np.float32(0.55945104), np.float32(0.559192), np.float32(0.562035), np.float32(0.5598045), np.float32(0.54652023), np.float32(0.5551319), np.float32(0.5617425), np.float32(0.53173625), np.float32(0.5564117), np.float32(0.5679085), np.float32(0.58417326), np.float32(0.5784484), np.float32(0.55363256), np.float32(0.5479505), np.float32(0.53291583), np.float32(0.5421372), np.float32(0.51472205), np.float32(0.50178075), np.float32(0.49956742), np.float32(0.49099112), np.float32(0.4741305), np.float32(0.48649174), np.float32(0.4765008), np.float32(0.4671251), np.float32(0.48995823), np.float32(0.515956), np.float32(0.50971365), np.float32(0.4857548), np.float32(0.4731872), np.float32(0.44519654), np.float32(0.43383485), np.float32(0.42566597), np.float32(0.424607), np.float32(0.42309985), np.float32(0.42041788), np.float32(0.42091534), np.float32(0.41804945), np.float32(0.41595832), np.float32(0.41686305), np.float32(0.41910952), np.float32(0.41371942), np.float32(0.39637733), np.float32(0.4063999), np.float32(0.44048852), np.float32(0.43191856), np.float32(0.40667513), np.float32(0.40417483), np.float32(0.39967355), np.float32(0.3787566), np.float32(0.37037185), np.float32(0.38065505), np.float32(0.35980108), np.float32(0.3339862), np.float32(0.3508006), np.float32(0.33499914), np.float32(0.3322646), np.float32(0.31701532), np.float32(0.3377541), np.float32(0.3315274), np.float32(0.3345934), np.float32(0.38429698), np.float32(0.3821185), np.float32(0.37171218), np.float32(0.38537273), np.float32(0.39873517), np.float32(0.40286613), np.float32(0.39270258), np.float32(0.4212771), np.float32(0.4380681), np.float32(0.43082017), np.float32(0.43790135), np.float32(0.43814835), np.float32(0.4487097), np.float32(0.47620997), np.float32(0.5078705), np.float32(0.50842196), np.float32(0.48013744), np.float32(0.47789535), np.float32(0.51615644), np.float32(0.5185699), np.float32(0.48608398), np.float32(0.4761925), np.float32(0.45685494), np.float32(0.41646218), np.float32(0.39866602), np.float32(0.41006064), np.float32(0.40245554), np.float32(0.41218907), np.float32(0.45153397), np.float32(0.45215034), np.float32(0.43398064), np.float32(0.4110819), np.float32(0.39597848), np.float32(0.38831705), np.float32(0.36553708), np.float32(0.35206655), np.float32(0.3295353), np.float32(0.32051736), np.float32(0.32117227), np.float32(0.31020543), np.float32(0.30248564), np.float32(0.2452136), np.float32(0.26311818), np.float32(0.28274193), np.float32(0.26291546), np.float32(0.2468825), np.float32(0.26853174), np.float32(0.26724324), np.float32(0.24135518), np.float32(0.21985362), np.float32(0.23911496), np.float32(0.1913895), np.float32(0.16978188), np.float32(0.15567954), np.float32(0.13562335), np.float32(0.124374315), np.float32(0.10161406), np.float32(0.08982497), np.float32(0.086514704), np.float32(0.0775636), np.float32(0.0719948), np.float32(0.06819324), np.float32(0.06492474), np.float32(0.06037811), np.float32(0.048041146), np.float32(0.0590073), np.float32(0.051316727), np.float32(0.04041224), np.float32(0.04268965), np.float32(0.04758292), np.float32(0.03776682), np.float32(0.038432915), np.float32(0.04244279), np.float32(0.04048104), np.float32(0.03502364), np.float32(0.040197864), np.float32(0.041731354), np.float32(0.03813547), np.float32(0.032669276), np.float32(0.03982773), np.float32(0.03959884), np.float32(0.03775262), np.float32(0.04074887), np.float32(0.040508106), np.float32(0.040880945), np.float32(0.040498275), np.float32(0.042289875), np.float32(0.03788515), np.float32(0.04269883), np.float32(0.042135566), np.float32(0.03567628), np.float32(0.03646699), np.float32(0.043815993), np.float32(0.038778022), np.float32(0.03226358), np.float32(0.03552719), np.float32(0.03499871), np.float32(0.03124282), np.float32(0.04033897), np.float32(0.039734054), np.float32(0.035083365), np.float32(0.036582306), np.float32(0.041458275), np.float32(0.034456), np.float32(0.03459909), np.float32(0.03244442), np.float32(0.03439363), np.float32(0.033431843), np.float32(0.031287882), np.float32(0.03670042), np.float32(0.032850444), np.float32(0.037295416), np.float32(0.040621657), np.float32(0.033290904), np.float32(0.033734232), np.float32(0.041178647), np.float32(0.037359767), np.float32(0.032478247), np.float32(0.031503424), np.float32(0.03169364), np.float32(0.028930634), np.float32(0.03210707), np.float32(0.030275207), np.float32(0.025934335), np.float32(0.023876458), np.float32(0.022378333), np.float32(0.021401651), np.float32(0.022355072), np.float32(0.020667361), np.float32(0.023091065), np.float32(0.022048343), np.float32(0.021332446), np.float32(0.02340951), np.float32(0.019744178), np.float32(0.021108106), np.float32(0.020110864), np.float32(0.016359292), np.float32(0.016034262), np.float32(0.016695542), np.float32(0.016839165), np.float32(0.015660774), np.float32(0.016758965), np.float32(0.016703622), np.float32(0.017272562), np.float32(0.016635552), np.float32(0.018791195), np.float32(0.019730967), np.float32(0.017463172), np.float32(0.018570589), np.float32(0.02032722), np.float32(0.020847786), np.float32(0.02031328), np.float32(0.020038985), np.float32(0.022047522), np.float32(0.019046618), np.float32(0.01887687), np.float32(0.020821515), np.float32(0.018622067), np.float32(0.019916503), np.float32(0.021255683), np.float32(0.021639623), np.float32(0.021748384), np.float32(0.02130287), np.float32(0.02261562), np.float32(0.022371642), np.float32(0.024991065), np.float32(0.026768139), np.float32(0.02667324), np.float32(0.030316344), np.float32(0.028234664), np.float32(0.025132535), np.float32(0.02812572), np.float32(0.025567494), np.float32(0.024342345), np.float32(0.025644941), np.float32(0.02640089), np.float32(0.029369477), np.float32(0.02726147), np.float32(0.027625473), np.float32(0.031899665), np.float32(0.026512358), np.float32(0.02766446), np.float32(0.027408827), np.float32(0.024335109), np.float32(0.024964685), np.float32(0.0292557), np.float32(0.027161218), np.float32(0.02527205), np.float32(0.02536346), np.float32(0.026838385), np.float32(0.023661116), np.float32(0.02373539), np.float32(0.02478565), np.float32(0.023836698), np.float32(0.026644498), np.float32(0.025017513), np.float32(0.023773503), np.float32(0.025983049), np.float32(0.02461278), np.float32(0.026140137), np.float32(0.028842056), np.float32(0.027885802), np.float32(0.026294248), np.float32(0.027313521), np.float32(0.029219246), np.float32(0.027006825), np.float32(0.026562298), np.float32(0.03013644), np.float32(0.028555736), np.float32(0.02679223), np.float32(0.028255394), np.float32(0.02786912), np.float32(0.025174074), np.float32(0.025267335), np.float32(0.027841667), np.float32(0.024524843), np.float32(0.023101943), np.float32(0.026467402), np.float32(0.023487056), np.float32(0.023651272), np.float32(0.02462597), np.float32(0.02353262), np.float32(0.02448618), np.float32(0.023416977), np.float32(0.022492215), np.float32(0.023100082), np.float32(0.024994273), np.float32(0.02876992), np.float32(0.027202826), np.float32(0.028217562), np.float32(0.028922249), np.float32(0.026573056), np.float32(0.029444573), np.float32(0.033079267), np.float32(0.031071125), np.float32(0.031156925), np.float32(0.032457784), np.float32(0.03321588), np.float32(0.028741227), np.float32(0.032961324), np.float32(0.03346175), np.float32(0.031685296), np.float32(0.03206735), np.float32(0.03132221), np.float32(0.030919807), np.float32(0.0314202), np.float32(0.03208816), np.float32(0.035529777), np.float32(0.04111564), np.float32(0.037874483), np.float32(0.04111242), np.float32(0.039457045), np.float32(0.047657672), np.float32(0.043116968), np.float32(0.042752687), np.float32(0.049283173), np.float32(0.056421418), np.float32(0.06592085), np.float32(0.06827134), np.float32(0.07033816), np.float32(0.09714515), np.float32(0.111701034), np.float32(0.11705457), np.float32(0.09513721), np.float32(0.120277114), np.float32(0.14750326), np.float32(0.14415397), np.float32(0.1441595), np.float32(0.14572987), np.float32(0.11442819), np.float32(0.18206637), np.float32(0.17910706), np.float32(0.15552986), np.float32(0.1494105), np.float32(0.16184278), np.float32(0.15642999), np.float32(0.14867637), np.float32(0.14808756), np.float32(0.13333964), np.float32(0.1293074), np.float32(0.12257002), np.float32(0.12148251), np.float32(0.14393756), np.float32(0.16047837), np.float32(0.1523065), np.float32(0.14991309), np.float32(0.16549787), np.float32(0.17546763), np.float32(0.1851341), np.float32(0.21809418), np.float32(0.24806425), np.float32(0.23427011), np.float32(0.24864598), np.float32(0.28090158), np.float32(0.29405707), np.float32(0.2983415), np.float32(0.2986115), np.float32(0.3075757), np.float32(0.31471318), np.float32(0.30490202), np.float32(0.31101176), np.float32(0.3439197), np.float32(0.34565425), np.float32(0.333671), np.float32(0.33022657), np.float32(0.34724307), np.float32(0.33086106), np.float32(0.33730477), np.float32(0.38384223), np.float32(0.3620351), np.float32(0.3410242), np.float32(0.33441418), np.float32(0.3251357), np.float32(0.2958346), np.float32(0.29231262), np.float32(0.32024837), np.float32(0.31233323), np.float32(0.27614015), np.float32(0.28540248), np.float32(0.2990404), np.float32(0.29324752), np.float32(0.3010497), np.float32(0.3245903), np.float32(0.34523332), np.float32(0.34556505), np.float32(0.34610292), np.float32(0.36896208), np.float32(0.3854162), np.float32(0.38419598), np.float32(0.38557526), np.float32(0.43864545), np.float32(0.46695966), np.float32(0.4605726), np.float32(0.50068104), np.float32(0.53065246), np.float32(0.52512634), np.float32(0.5678864), np.float32(0.60268235), np.float32(0.6346409), np.float32(0.60854024), np.float32(0.6412111), np.float32(0.628035), np.float32(0.6310179)], 'YLFIYLFISVCGDIHGQFFDLMKLFEVGGSPANTRYLFLGDYVDRGYFSIECVLYLWALKILYPKTLFLLRGNHECRHLTEYFTFKQECKIKYSERVYDACMDAFDCLPLAALMNQQFLCVHGGLSPEINTLDDIRKLDRFKEPPAYGPMCDILWSDPLEDFGNEKTQEHFTHNTVRGCSYFYSYPAVCEFLQHNNLLSILRAHEAQDAGYRMYRKSQTTGFPSLITIFSAPNYLDVYNNKAAVLKYENNVMNIRQFNCSPHPYWLPNFMDVFTWSLPFVGEKVTEMLVNVLNICSDDELGSEEDGFDGATAAARKEVIRNKIRAIGKMARVFSVLREESESVLTLKGLTPTGMLPSGVLSGGKQTLQSATVEAIEADEAIKGFSPQHKITSFEEAKGLDRINERMPPRRDAMPSDANLNSINKALASETNGTDSNGSNS': [np.float32(0.013079534), np.float32(0.57463175), np.float32(0.47781903), np.float32(0.3767831), np.float32(0.3826089), np.float32(0.2786291), np.float32(0.22919504), np.float32(0.284377), np.float32(0.3303232), np.float32(0.40353748), np.float32(0.40071338), np.float32(0.41619995), np.float32(0.46541917), np.float32(0.5139449), np.float32(0.48032647), np.float32(0.43680093), np.float32(0.42463621), np.float32(0.39291993), np.float32(0.3925009), np.float32(0.41553044), np.float32(0.3880328), np.float32(0.2744841), np.float32(0.30970815), np.float32(0.242347), np.float32(0.2410606), np.float32(0.2104256), np.float32(0.20992453), np.float32(0.19472803), np.float32(0.19572316), np.float32(0.22166546), np.float32(0.2016281), np.float32(0.22010286), np.float32(0.20456876), np.float32(0.15568005), np.float32(0.16157807), np.float32(0.1625882), np.float32(0.15527938), np.float32(0.14949082), np.float32(0.14274402), np.float32(0.13665396), np.float32(0.11571263), np.float32(0.11974503), np.float32(0.10730782), np.float32(0.10081136), np.float32(0.098215126), np.float32(0.09961331), np.float32(0.09745397), np.float32(0.08137822), np.float32(0.08136829), np.float32(0.09482599), np.float32(0.08957943), np.float32(0.06825981), np.float32(0.072332844), np.float32(0.09693995), np.float32(0.069236554), np.float32(0.066627555), np.float32(0.053030204), np.float32(0.045132726), np.float32(0.03973967), np.float32(0.044125907), np.float32(0.044689868), np.float32(0.052098613), np.float32(0.05169488), np.float32(0.055478632), np.float32(0.06889066), np.float32(0.08649524), np.float32(0.09476281), np.float32(0.09079341), np.float32(0.08011373), np.float32(0.06493832), np.float32(0.07074637), np.float32(0.07184125), np.float32(0.07361693), np.float32(0.07370288), np.float32(0.07835876), np.float32(0.09108153), np.float32(0.0998135), np.float32(0.08173026), np.float32(0.087057404), np.float32(0.09045446), np.float32(0.11307862), np.float32(0.10949402), np.float32(0.11206902), np.float32(0.11915932), np.float32(0.12367319), np.float32(0.109571226), np.float32(0.08985622), np.float32(0.08087827), np.float32(0.077864304), np.float32(0.06345976), np.float32(0.05881346), np.float32(0.06632439), np.float32(0.06081195), np.float32(0.05683422), np.float32(0.060452428), np.float32(0.05874012), np.float32(0.05429981), np.float32(0.054037936), np.float32(0.051124636), np.float32(0.04220948), np.float32(0.038648162), np.float32(0.04010205), np.float32(0.03599531), np.float32(0.036121428), np.float32(0.032351475), np.float32(0.03279557), np.float32(0.031926926), np.float32(0.029009527), np.float32(0.026165823), np.float32(0.02740188), np.float32(0.028848061), np.float32(0.027502282), np.float32(0.02883654), np.float32(0.029356737), np.float32(0.02828988), np.float32(0.027864398), np.float32(0.030237371), np.float32(0.031950794), np.float32(0.03385198), np.float32(0.04219619), np.float32(0.044471107), np.float32(0.046410948), np.float32(0.049354043), np.float32(0.050936162), np.float32(0.057713497), np.float32(0.0637037), np.float32(0.059694435), np.float32(0.060690116), np.float32(0.068108045), np.float32(0.06873123), np.float32(0.07996168), np.float32(0.084041074), np.float32(0.09211254), np.float32(0.10379712), np.float32(0.11018742), np.float32(0.11158539), np.float32(0.10230495), np.float32(0.10604756), np.float32(0.103697136), np.float32(0.094240285), np.float32(0.08862913), np.float32(0.082146846), np.float32(0.07618695), np.float32(0.07512619), np.float32(0.077494435), np.float32(0.07723972), np.float32(0.083389044), np.float32(0.09414587), np.float32(0.096545875), np.float32(0.09702008), np.float32(0.10339949), np.float32(0.10498049), np.float32(0.1081539), np.float32(0.12058493), np.float32(0.123191066), np.float32(0.118565224), np.float32(0.12560119), np.float32(0.125379), np.float32(0.12102362), np.float32(0.12313566), np.float32(0.1260697), np.float32(0.13225736), np.float32(0.13301004), np.float32(0.1380347), np.float32(0.13273692), np.float32(0.15484476), np.float32(0.15204385), np.float32(0.15685356), np.float32(0.14647718), np.float32(0.13916013), np.float32(0.13205715), np.float32(0.1343357), np.float32(0.12200903), np.float32(0.1094352), np.float32(0.120866515), np.float32(0.119449854), np.float32(0.10041821), np.float32(0.08396972), np.float32(0.07217138), np.float32(0.06780503), np.float32(0.048209436), np.float32(0.039859958), np.float32(0.03791818), np.float32(0.04099104), np.float32(0.040965695), np.float32(0.036822136), np.float32(0.033165906), np.float32(0.034376595), np.float32(0.032914154), np.float32(0.029227335), np.float32(0.029361349), np.float32(0.03157254), np.float32(0.03131797), np.float32(0.032839797), np.float32(0.032923255), np.float32(0.037441786), np.float32(0.042059094), np.float32(0.04809139), np.float32(0.047271926), np.float32(0.04818745), np.float32(0.056648575), np.float32(0.059655733), np.float32(0.057182737), np.float32(0.06068257), np.float32(0.071864985), np.float32(0.06841555), np.float32(0.07476017), np.float32(0.078434706), np.float32(0.08157268), np.float32(0.08913387), np.float32(0.08951364), np.float32(0.09339982), np.float32(0.09184711), np.float32(0.0922156), np.float32(0.08565866), np.float32(0.085978515), np.float32(0.08381557), np.float32(0.073141456), np.float32(0.07374729), np.float32(0.06260982), np.float32(0.060836967), np.float32(0.061223228), np.float32(0.058884304), np.float32(0.054463916), np.float32(0.05270471), np.float32(0.05381417), np.float32(0.05191494), np.float32(0.051557317), np.float32(0.050028607), np.float32(0.054543834), np.float32(0.051156662), np.float32(0.045503963), np.float32(0.03912013), np.float32(0.039826848), np.float32(0.04464964), np.float32(0.0446461), np.float32(0.05033435), np.float32(0.059767563), np.float32(0.065620825), np.float32(0.066318266), np.float32(0.07175647), np.float32(0.077435285), np.float32(0.07281455), np.float32(0.08035677), np.float32(0.08041262), np.float32(0.07166709), np.float32(0.07906521), np.float32(0.08159178), np.float32(0.08160759), np.float32(0.08794314), np.float32(0.09113542), np.float32(0.0930791), np.float32(0.09047247), np.float32(0.08475903), np.float32(0.0805111), np.float32(0.08423301), np.float32(0.086738646), np.float32(0.08085761), np.float32(0.072645746), np.float32(0.07593994), np.float32(0.06566378), np.float32(0.059693065), np.float32(0.054401368), np.float32(0.052365616), np.float32(0.053388), np.float32(0.049748354), np.float32(0.053715855), np.float32(0.053466555), np.float32(0.04895377), np.float32(0.05080874), np.float32(0.053710874), np.float32(0.05823745), np.float32(0.05375609), np.float32(0.051001716), np.float32(0.051138785), np.float32(0.0468152), np.float32(0.04251371), np.float32(0.040917616), np.float32(0.04439962), np.float32(0.037951313), np.float32(0.033345446), np.float32(0.037301056), np.float32(0.036389712), np.float32(0.033532824), np.float32(0.03757083), np.float32(0.04339427), np.float32(0.047225785), np.float32(0.051582035), np.float32(0.05659122), np.float32(0.06294826), np.float32(0.06751845), np.float32(0.07731896), np.float32(0.10526367), np.float32(0.12938312), np.float32(0.12603375), np.float32(0.1233957), np.float32(0.14983593), np.float32(0.16560136), np.float32(0.15261889), np.float32(0.17675944), np.float32(0.19401324), np.float32(0.20359223), np.float32(0.19029011), np.float32(0.21437155), np.float32(0.23115078), np.float32(0.2186715), np.float32(0.22690925), np.float32(0.2307727), np.float32(0.24153063), np.float32(0.2318735), np.float32(0.20991346), np.float32(0.16372448), np.float32(0.1704575), np.float32(0.15794446), np.float32(0.14166807), np.float32(0.12521213), np.float32(0.12186495), np.float32(0.09925061), np.float32(0.089762785), np.float32(0.093005784), np.float32(0.08518717), np.float32(0.07266172), np.float32(0.06942267), np.float32(0.06659619), np.float32(0.06613118), np.float32(0.06602551), np.float32(0.07734673), np.float32(0.084122024), np.float32(0.084066086), np.float32(0.08383834), np.float32(0.08938293), np.float32(0.09142537), np.float32(0.087694086), np.float32(0.09387182), np.float32(0.09771561), np.float32(0.11813421), np.float32(0.12238338), np.float32(0.12998098), np.float32(0.13562882), np.float32(0.15374021), np.float32(0.15977181), np.float32(0.17380545), np.float32(0.23595665), np.float32(0.16556023), np.float32(0.25147516), np.float32(0.27049997), np.float32(0.32786244), np.float32(0.37366375), np.float32(0.3955835), np.float32(0.43638945), np.float32(0.4609414), np.float32(0.5025828), np.float32(0.59546906), np.float32(0.69751406), np.float32(0.7404072), np.float32(0.75096726), np.float32(0.775825), np.float32(0.81384987), np.float32(0.82706517), np.float32(0.82202095), np.float32(0.8464435), np.float32(0.85088515), np.float32(0.86317027), np.float32(0.86022246), np.float32(0.8628644), np.float32(0.8491355), np.float32(0.8442026), np.float32(0.8076704), np.float32(0.8294065), np.float32(0.8037129), np.float32(0.77909905), np.float32(0.74585384), np.float32(0.7383518), np.float32(0.76373816), np.float32(0.7619342), np.float32(0.74117506), np.float32(0.7650287), np.float32(0.749383), np.float32(0.7341262), np.float32(0.7343977), np.float32(0.7291168), np.float32(0.6730172), np.float32(0.7698259), np.float32(0.8335298), np.float32(0.8178236), np.float32(0.82148397), np.float32(0.83622134), np.float32(0.8392555), np.float32(0.8409416), np.float32(0.851592), np.float32(0.8655938), np.float32(0.87271863), np.float32(0.89398044), np.float32(0.90738535), np.float32(0.9117722), np.float32(0.9137127), np.float32(0.91653687), np.float32(0.9218475), np.float32(0.93075126), np.float32(0.93503463), np.float32(0.9390302), np.float32(0.93436986), np.float32(0.9320187), np.float32(0.94005775), np.float32(0.9485147), np.float32(0.9524039), np.float32(0.9552875), np.float32(0.9568441), np.float32(0.9631154), np.float32(0.9629245), np.float32(0.9640932), np.float32(0.9645138), np.float32(0.9673516), np.float32(0.96642685), np.float32(0.96724945), np.float32(0.966335), np.float32(0.96646565), np.float32(0.9662034), np.float32(0.96665066), np.float32(0.9698094), np.float32(0.9709495), np.float32(0.9702392), np.float32(0.9703321), np.float32(0.96767485), np.float32(0.96699077), np.float32(0.96727777), np.float32(0.9666349), np.float32(0.96761435), np.float32(0.9673671), np.float32(0.96862227), np.float32(0.96960336), np.float32(0.9701911), np.float32(0.97110176), np.float32(0.97180295), np.float32(0.97311777), np.float32(0.9737289), np.float32(0.9742211), np.float32(0.9733181), np.float32(0.96981806), np.float32(0.96875876)], 'MDGRKRNFFKKQMNTPFKRKGVSNNRKPKWGSNSGNEQSSVSFNPGDTVYRVLCPSKKIGSVIGKGGSIIKTLREETQAKITVGDSVLGCDERVIIIFSSPRKVRIHNSDEDEEEVMAIGPCCAAQDALLKVHDRIVEDDLYGGPTSDDYGNTVVSARLLVPNNMVGCLLGKRGDVIQRLRSETGASIRVLPADHLPACAMATDELVQISGKRDVAKRALHEVSTLLHQNPRKDNPPLGFTVPHAGQNFPPPSAIPPSNLMWSHRSSSPHDIQPIPWAGPHGKQPSGFDSGSFSSFPPAHGGEASAEFSMKILCPTGKIGGVIGKGGFNVKQLQQETGAGVHVEDASTESDERVIRVTAIEALWNTRSQTIDAILQLQNKTGEISDKGTIITRLLVPSSKVGCILGQGGHIINEMRRRTQADIRVYSKDDKPKCASQDEELVQISGNFGVAKDALAEIASRLRVRTLRDVNAGAEPAPVGPVHGFGPARSMPNGPPPAAASAIGPGRSGGYEPFRVGGGREYEPQNYSVPPAAARYSNMNSALEAKVPNVSSSVTGMRGSTIFNTSEVSGARIRLEDPQAGGSEEFYRPSERLTSAQSMFQSFRASSGQSMTAQHSSYQNLNVQQSSYPSMNAQQGSYPSMNAQQSSYTSMNAQHSPYPSMNAPHSPYQSMNAQHSPYQNVNAQHSPYQNRHPHQSPYQNFSTQRSPYSVNSQQGAYTNINAPQSAYHNYGAQQGAYQY': [np.float32(0.91978043), np.float32(0.9305938), np.float32(0.92311823), np.float32(0.92156297), np.float32(0.93082047), np.float32(0.9347441), np.float32(0.9397863), np.float32(0.9479052), np.float32(0.9471491), np.float32(0.9475012), np.float32(0.9511725), np.float32(0.9491757), np.float32(0.9443352), np.float32(0.9429354), np.float32(0.92548704), np.float32(0.91021204), np.float32(0.9247335), np.float32(0.9310783), np.float32(0.9258786), np.float32(0.9292737), np.float32(0.9455032), np.float32(0.9519563), np.float32(0.95186466), np.float32(0.9551644), np.float32(0.95643115), np.float32(0.95860636), np.float32(0.9642469), np.float32(0.96858525), np.float32(0.97005504), np.float32(0.9704437), np.float32(0.969502), np.float32(0.9690345), np.float32(0.9669814), np.float32(0.9642268), np.float32(0.9589224), np.float32(0.95254254), np.float32(0.9364745), np.float32(0.90425277), np.float32(0.85528076), np.float32(0.791137), np.float32(0.7046986), np.float32(0.57205427), np.float32(0.45806578), np.float32(0.39058807), np.float32(0.35115892), np.float32(0.28282076), np.float32(0.28128675), np.float32(0.28044719), np.float32(0.21707954), np.float32(0.15845945), np.float32(0.09193988), np.float32(0.071719125), np.float32(0.07929576), np.float32(0.09103938), np.float32(0.09477923), np.float32(0.0965485), np.float32(0.10413165), np.float32(0.08512653), np.float32(0.05760261), np.float32(0.05889372), np.float32(0.057501286), np.float32(0.057842173), np.float32(0.074253), np.float32(0.08720862), np.float32(0.11378704), np.float32(0.12157031), np.float32(0.1370166), np.float32(0.13223843), np.float32(0.12179689), np.float32(0.10322567), np.float32(0.10029399), np.float32(0.09889458), np.float32(0.1035709), np.float32(0.10611042), np.float32(0.11032083), np.float32(0.10835824), np.float32(0.11026153), np.float32(0.10653627), np.float32(0.093048505), np.float32(0.097764514), np.float32(0.09277427), np.float32(0.08970701), np.float32(0.08235295), np.float32(0.06689916), np.float32(0.058599286), np.float32(0.049885776), np.float32(0.04241044), np.float32(0.032597568), np.float32(0.030083776), np.float32(0.031000294), np.float32(0.032252643), np.float32(0.032582764), np.float32(0.02935941), np.float32(0.03231663), np.float32(0.03186752), np.float32(0.034725808), np.float32(0.0375434), np.float32(0.04092494), np.float32(0.046700623), np.float32(0.05740479), np.float32(0.06314925), np.float32(0.076479554), np.float32(0.08479465), np.float32(0.09049972), np.float32(0.08581284), np.float32(0.08361403), np.float32(0.09191117), np.float32(0.09493913), np.float32(0.09979409), np.float32(0.11609829), np.float32(0.11787925), np.float32(0.12249113), np.float32(0.13146538), np.float32(0.13210207), np.float32(0.1230674), np.float32(0.120715596), np.float32(0.12884599), np.float32(0.118912555), np.float32(0.11347061), np.float32(0.11816336), np.float32(0.094948396), np.float32(0.085288405), np.float32(0.08094398), np.float32(0.073227584), np.float32(0.06249696), np.float32(0.058198024), np.float32(0.060727943), np.float32(0.060237177), np.float32(0.064429104), np.float32(0.06956974), np.float32(0.07352148), np.float32(0.07958482), np.float32(0.08635387), np.float32(0.09897401), np.float32(0.11285294), np.float32(0.12226016), np.float32(0.13359185), np.float32(0.14374904), np.float32(0.14547604), np.float32(0.13300966), np.float32(0.14334367), np.float32(0.15098348), np.float32(0.14631265), np.float32(0.14175089), np.float32(0.15470085), np.float32(0.14879616), np.float32(0.15138502), np.float32(0.14831516), np.float32(0.18364652), np.float32(0.17915986), np.float32(0.14688978), np.float32(0.14319906), np.float32(0.14177078), np.float32(0.13457648), np.float32(0.12835875), np.float32(0.10501335), np.float32(0.084051885), np.float32(0.0603024), np.float32(0.045082364), np.float32(0.04002785), np.float32(0.036043067), np.float32(0.033449113), np.float32(0.032250002), np.float32(0.030111002), np.float32(0.02644001), np.float32(0.025903864), np.float32(0.027792536), np.float32(0.0322769), np.float32(0.030846683), np.float32(0.033895496), np.float32(0.038609955), np.float32(0.047041845), np.float32(0.051989578), np.float32(0.056970097), np.float32(0.05719436), np.float32(0.056379166), np.float32(0.049675886), np.float32(0.055581205), np.float32(0.060540292), np.float32(0.060205594), np.float32(0.06267657), np.float32(0.070028104), np.float32(0.0899731), np.float32(0.09655459), np.float32(0.08576365), np.float32(0.0821318), np.float32(0.083046965), np.float32(0.07994765), np.float32(0.079816386), np.float32(0.083973095), np.float32(0.07673437), np.float32(0.077083856), np.float32(0.10286368), np.float32(0.10194796), np.float32(0.09510364), np.float32(0.08055524), np.float32(0.08462007), np.float32(0.08062337), np.float32(0.08929576), np.float32(0.10354423), np.float32(0.12125916), np.float32(0.12475755), np.float32(0.1379372), np.float32(0.15068702), np.float32(0.19079314), np.float32(0.21366993), np.float32(0.17932443), np.float32(0.15229227), np.float32(0.13904928), np.float32(0.15124853), np.float32(0.16748013), np.float32(0.16474435), np.float32(0.14798479), np.float32(0.15202689), np.float32(0.15949425), np.float32(0.1683111), np.float32(0.17625423), np.float32(0.18886285), np.float32(0.23448615), np.float32(0.29068738), np.float32(0.35998604), np.float32(0.43708777), np.float32(0.49873555), np.float32(0.55303955), np.float32(0.5546998), np.float32(0.57795054), np.float32(0.6377715), np.float32(0.6476997), np.float32(0.674451), np.float32(0.6995249), np.float32(0.75913686), np.float32(0.7840945), np.float32(0.8352098), np.float32(0.84444404), np.float32(0.86707914), np.float32(0.8965116), np.float32(0.92695653), np.float32(0.9408693), np.float32(0.9519309), np.float32(0.95766205), np.float32(0.9693935), np.float32(0.97332126), np.float32(0.9738558), np.float32(0.975706), np.float32(0.9735076), np.float32(0.9738356), np.float32(0.9757211), np.float32(0.975239), np.float32(0.9734771), np.float32(0.97389436), np.float32(0.9734465), np.float32(0.9723713), np.float32(0.9730462), np.float32(0.9730435), np.float32(0.97181636), np.float32(0.9730391), np.float32(0.9710821), np.float32(0.97029066), np.float32(0.96877915), np.float32(0.96906865), np.float32(0.9690257), np.float32(0.96904737), np.float32(0.9582401), np.float32(0.962712), np.float32(0.96843797), np.float32(0.97714114), np.float32(0.97661465), np.float32(0.97319), np.float32(0.97603095), np.float32(0.97671676), np.float32(0.97662354), np.float32(0.9747694), np.float32(0.97666866), np.float32(0.9703746), np.float32(0.96625984), np.float32(0.9681658), np.float32(0.964646), np.float32(0.96992344), np.float32(0.97130865), np.float32(0.9662646), np.float32(0.9702766), np.float32(0.9631874), np.float32(0.95689964), np.float32(0.9551324), np.float32(0.96110755), np.float32(0.9603937), np.float32(0.95834166), np.float32(0.95770574), np.float32(0.9542766), np.float32(0.95870614), np.float32(0.92699844), np.float32(0.94147086), np.float32(0.90454614), np.float32(0.85639167), np.float32(0.83472365), np.float32(0.7629263), np.float32(0.7657056), np.float32(0.74993944), np.float32(0.8683594), np.float32(0.84383243), np.float32(0.69571805), np.float32(0.6496048), np.float32(0.6109448), np.float32(0.5068267), np.float32(0.5762351), np.float32(0.5187925), np.float32(0.616903), np.float32(0.57442355), np.float32(0.5195087), np.float32(0.47060296), np.float32(0.23496275), np.float32(0.1136119), np.float32(0.087813415), np.float32(0.08648409), np.float32(0.09005696), np.float32(0.06575861), np.float32(0.06851976), np.float32(0.07835606), np.float32(0.07624847), np.float32(0.08474391), np.float32(0.10270757), np.float32(0.10913643), np.float32(0.12343263), np.float32(0.15491278), np.float32(0.16561571), np.float32(0.1724402), np.float32(0.15451263), np.float32(0.13670646), np.float32(0.13291088), np.float32(0.12308058), np.float32(0.13372795), np.float32(0.13420188), np.float32(0.14559819), np.float32(0.16425322), np.float32(0.14278218), np.float32(0.1647696), np.float32(0.17172308), np.float32(0.19589263), np.float32(0.21853246), np.float32(0.1794894), np.float32(0.18117534), np.float32(0.18252191), np.float32(0.18237944), np.float32(0.17804278), np.float32(0.17948337), np.float32(0.16802129), np.float32(0.15641552), np.float32(0.16690177), np.float32(0.15785575), np.float32(0.15450358), np.float32(0.12708665), np.float32(0.10790654), np.float32(0.09007118), np.float32(0.08777901), np.float32(0.08987943), np.float32(0.098683886), np.float32(0.10670961), np.float32(0.110867694), np.float32(0.10420665), np.float32(0.091086626), np.float32(0.08530913), np.float32(0.07740036), np.float32(0.07349087), np.float32(0.060939316), np.float32(0.05645576), np.float32(0.05769715), np.float32(0.06291137), np.float32(0.07434582), np.float32(0.07975795), np.float32(0.087975666), np.float32(0.094767615), np.float32(0.10628102), np.float32(0.11056999), np.float32(0.113704816), np.float32(0.122505985), np.float32(0.13066395), np.float32(0.13312165), np.float32(0.12630203), np.float32(0.114831746), np.float32(0.10309413), np.float32(0.08998344), np.float32(0.08108934), np.float32(0.07171779), np.float32(0.07040786), np.float32(0.06202987), np.float32(0.06766566), np.float32(0.0724859), np.float32(0.07694395), np.float32(0.07562293), np.float32(0.07571178), np.float32(0.07390423), np.float32(0.06935154), np.float32(0.057595775), np.float32(0.048930056), np.float32(0.04567429), np.float32(0.04419229), np.float32(0.04611593), np.float32(0.042018432), np.float32(0.040253922), np.float32(0.034526512), np.float32(0.031110067), np.float32(0.033745296), np.float32(0.03847031), np.float32(0.039939087), np.float32(0.046620045), np.float32(0.05458839), np.float32(0.06036463), np.float32(0.06827629), np.float32(0.08496225), np.float32(0.08161494), np.float32(0.08988036), np.float32(0.08011164), np.float32(0.07575715), np.float32(0.076089546), np.float32(0.07509141), np.float32(0.07947658), np.float32(0.09841084), np.float32(0.11771306), np.float32(0.14461227), np.float32(0.15220629), np.float32(0.17128389), np.float32(0.18980367), np.float32(0.17871669), np.float32(0.19999306), np.float32(0.26018253), np.float32(0.27223215), np.float32(0.27542186), np.float32(0.35631856), np.float32(0.35051027), np.float32(0.31182855), np.float32(0.2882792), np.float32(0.31433895), np.float32(0.287627), np.float32(0.2735597), np.float32(0.28731415), np.float32(0.31688246), np.float32(0.29083607), np.float32(0.29549915), np.float32(0.28247985), np.float32(0.2700554), np.float32(0.24541636), np.float32(0.23526637), np.float32(0.18613668), np.float32(0.16103967), np.float32(0.15679605), np.float32(0.15257978), np.float32(0.14366943), np.float32(0.12587936), np.float32(0.12363898), np.float32(0.13280731), np.float32(0.1278858), np.float32(0.13575403), np.float32(0.13784023), np.float32(0.14983672), np.float32(0.153326), np.float32(0.16289708), np.float32(0.17903702), np.float32(0.2129331), np.float32(0.23698325), np.float32(0.2565203), np.float32(0.28583935), np.float32(0.30691937), np.float32(0.32831436), np.float32(0.39478844), np.float32(0.4210616), np.float32(0.4293748), np.float32(0.50034356), np.float32(0.57131064), np.float32(0.5879767), np.float32(0.61979204), np.float32(0.67309904), np.float32(0.7124752), np.float32(0.7580607), np.float32(0.8234973), np.float32(0.888195), np.float32(0.9175863), np.float32(0.94078445), np.float32(0.95343345), np.float32(0.9635463), np.float32(0.9681871), np.float32(0.97239673), np.float32(0.97758156), np.float32(0.979732), np.float32(0.9807358), np.float32(0.98148006), np.float32(0.9820855), np.float32(0.9828131), np.float32(0.9831676), np.float32(0.982961), np.float32(0.9830183), np.float32(0.982672), np.float32(0.98270386), np.float32(0.98268443), np.float32(0.98384655), np.float32(0.98417664), np.float32(0.9847499), np.float32(0.9854735), np.float32(0.9850965), np.float32(0.98553956), np.float32(0.9863745), np.float32(0.98643386), np.float32(0.9864818), np.float32(0.98679245), np.float32(0.9866629), np.float32(0.9872829), np.float32(0.98725975), np.float32(0.9868259), np.float32(0.98670745), np.float32(0.98700166), np.float32(0.98688275), np.float32(0.98603916), np.float32(0.9859433), np.float32(0.98557186), np.float32(0.9854091), np.float32(0.9850114), np.float32(0.98476124), np.float32(0.98458993), np.float32(0.98497), np.float32(0.9840809), np.float32(0.98355293), np.float32(0.98284173), np.float32(0.9830837), np.float32(0.9821191), np.float32(0.9814325), np.float32(0.98138463), np.float32(0.9802295), np.float32(0.9786001), np.float32(0.9780596), np.float32(0.97692627), np.float32(0.9761318), np.float32(0.9749033), np.float32(0.9719205), np.float32(0.9701868), np.float32(0.9656159), np.float32(0.9606437), np.float32(0.96137047), np.float32(0.96623015), np.float32(0.96549404), np.float32(0.96435577), np.float32(0.9595903), np.float32(0.9610592), np.float32(0.95662737), np.float32(0.95597035), np.float32(0.95269024), np.float32(0.954074), np.float32(0.9615638), np.float32(0.9661723), np.float32(0.9670715), np.float32(0.9703764), np.float32(0.9730824), np.float32(0.97350794), np.float32(0.9758099), np.float32(0.9767462), np.float32(0.97716105), np.float32(0.97667253), np.float32(0.97626865), np.float32(0.97556067), np.float32(0.9759971), np.float32(0.97661996), np.float32(0.97688645), np.float32(0.9780109), np.float32(0.97832996), np.float32(0.9770991), np.float32(0.9777499), np.float32(0.97883236), np.float32(0.978833), np.float32(0.97781384), np.float32(0.97870904), np.float32(0.9797688), np.float32(0.9781421), np.float32(0.9768072), np.float32(0.9768759), np.float32(0.9764812), np.float32(0.9748599), np.float32(0.97477853), np.float32(0.97371364), np.float32(0.9753601), np.float32(0.97491056), np.float32(0.9754288), np.float32(0.9742799), np.float32(0.9737604), np.float32(0.9748624), np.float32(0.97438383), np.float32(0.97414726), np.float32(0.9734494), np.float32(0.9722978), np.float32(0.9698131), np.float32(0.9680148), np.float32(0.9664012), np.float32(0.9641789), np.float32(0.9580888), np.float32(0.9577269), np.float32(0.9551301), np.float32(0.9514512), np.float32(0.9540033), np.float32(0.94868064), np.float32(0.9426906), np.float32(0.9445901), np.float32(0.94147223), np.float32(0.9424918), np.float32(0.9469775), np.float32(0.9471349), np.float32(0.9484732), np.float32(0.9500727), np.float32(0.9486474), np.float32(0.9468547), np.float32(0.9550218), np.float32(0.9577402), np.float32(0.9571325), np.float32(0.9608614), np.float32(0.96551657), np.float32(0.9677266), np.float32(0.9676563), np.float32(0.96675617), np.float32(0.9689822), np.float32(0.9681737), np.float32(0.971025), np.float32(0.9712586), np.float32(0.9705884), np.float32(0.9734234), np.float32(0.97292435), np.float32(0.9731872), np.float32(0.97401875), np.float32(0.9743715), np.float32(0.9744425), np.float32(0.974877), np.float32(0.9762839), np.float32(0.9765693), np.float32(0.9759897), np.float32(0.9773098), np.float32(0.9775997), np.float32(0.9776629), np.float32(0.9768645), np.float32(0.97733444), np.float32(0.9774196), np.float32(0.9770711), np.float32(0.97698045), np.float32(0.97655016), np.float32(0.975806), np.float32(0.9764742), np.float32(0.97606736), np.float32(0.97580314), np.float32(0.9758178), np.float32(0.9761741), np.float32(0.9758724), np.float32(0.97624683), np.float32(0.9771738), np.float32(0.97670513), np.float32(0.97686255), np.float32(0.97767925), np.float32(0.9759803), np.float32(0.9759897), np.float32(0.97577864), np.float32(0.9764812), np.float32(0.9763307), np.float32(0.9761189), np.float32(0.97660875), np.float32(0.97690725), np.float32(0.97682106), np.float32(0.9777346), np.float32(0.977385), np.float32(0.97736335), np.float32(0.9778061), np.float32(0.97810936), np.float32(0.97797424), np.float32(0.9777895), np.float32(0.9778943), np.float32(0.97776186), np.float32(0.9778487), np.float32(0.9784676), np.float32(0.978135), np.float32(0.9779618), np.float32(0.9782814), np.float32(0.97766376), np.float32(0.9769325), np.float32(0.97685164), np.float32(0.9772474), np.float32(0.977103), np.float32(0.97714376), np.float32(0.97816247), np.float32(0.97807354), np.float32(0.9774564), np.float32(0.97911364), np.float32(0.9790963), np.float32(0.9787725), np.float32(0.9784878), np.float32(0.9786511), np.float32(0.9783464), np.float32(0.9792244), np.float32(0.97962797), np.float32(0.97899365), np.float32(0.9786633), np.float32(0.9790852), np.float32(0.9792084), np.float32(0.9788456), np.float32(0.97906315), np.float32(0.97916573), np.float32(0.97858286), np.float32(0.97871256), np.float32(0.97898555), np.float32(0.9780699), np.float32(0.9776847), np.float32(0.9778009), np.float32(0.9771917), np.float32(0.9783039), np.float32(0.978811), np.float32(0.97913945), np.float32(0.9789336), np.float32(0.97979766), np.float32(0.980467), np.float32(0.9801987), np.float32(0.979761), np.float32(0.98002404), np.float32(0.97955185), np.float32(0.98019356), np.float32(0.9805623), np.float32(0.9794525), np.float32(0.9793228), np.float32(0.97987545), np.float32(0.9787901), np.float32(0.9786178), np.float32(0.9783488), np.float32(0.97748905), np.float32(0.977227), np.float32(0.97777325), np.float32(0.9776804), np.float32(0.979043), np.float32(0.98077583), np.float32(0.98021287), np.float32(0.9797116), np.float32(0.97838837), np.float32(0.97824156), np.float32(0.97539026), np.float32(0.9763797), np.float32(0.9731717), np.float32(0.9731137), np.float32(0.9733203), np.float32(0.97401005), np.float32(0.96894395)], 'MTFGEGLSNLLSSETLQWIAFTAKGGQGKTTCACATGIQAALRRPNQRVLVISTDPAHNVSDAFGQRFARDPLPVRGYPNLYAMEIDPERDFAETDLGRALLGNGFGGVAADGEEGARAALPGVEDDPFGLSSLVSELISSVPGIDEALSFGQMMKSVQEMTFDLIIFDMAPTGHALKLLSFPAVLEKGLSRLLDLRSRLAPMLNMASSMLRMSGTPDMGATANAFDEEIVGKIEELLSIVRRVDAQFRDPSKTAFVCVCMPEFLSLYETDRLLRELRRMRMTCSNLVINQVLWVADLPSHVPQMPPKYLPVCLPQEPCGWSALTLFQSRVEIQSKYLQQIEDLYAEDFHITRVPMLRNEVRGVDDLRAFGKRLLVDSGIRPLEPAQNSPFEPTLRNVLEARSLELIIASGKGNVGKTTTTSALAIQLAEDTRRQRRVLLVSTDPAHSLSDAFGQNFTVSLSNTQSLSVNDIDEVMRPVRVHGIGGPGILDVLEVDTAHFLQDIGNAVQDTNLSDLAAGATNANDPRTALAAMMLGASPSDIIRDLLQAVPGLDDAIAFTRLMQRIQGLDYDVIVLDTAPTGHTLRLLSFPALLQKGLQKLEEMRQRFAGALSMASSLAESSGLGVGGGRRPDEEIAERLSNMQETILRVVKQFQDPERTTFICVCIAEFLSVYETERLIQDLAEHDIDAHNIVVNQLFPPSATEAERIDMVCARIGMQQKYLREIDELYARDMRLVVLPLEPQEVRGAEALRRFGQRLAS': [np.float32(0.16007355), np.float32(0.16351633), np.float32(0.1701695), np.float32(0.17422964), np.float32(0.16518667), np.float32(0.16644816), np.float32(0.14047933), np.float32(0.121832244), np.float32(0.114043854), np.float32(0.10323785), np.float32(0.09679112), np.float32(0.09747697), np.float32(0.10621763), np.float32(0.11639024), np.float32(0.12711464), np.float32(0.13799171), np.float32(0.13596132), np.float32(0.12929367), np.float32(0.13401833), np.float32(0.14814381), np.float32(0.14442669), np.float32(0.13924417), np.float32(0.11629255), np.float32(0.09187038), np.float32(0.09556045), np.float32(0.07791603), np.float32(0.05975168), np.float32(0.05310384), np.float32(0.06146929), np.float32(0.05664968), np.float32(0.045183416), np.float32(0.049381543), np.float32(0.059590627), np.float32(0.0734513), np.float32(0.09423674), np.float32(0.08393371), np.float32(0.078932054), np.float32(0.07178574), np.float32(0.06480471), np.float32(0.05613222), np.float32(0.053807158), np.float32(0.038421508), np.float32(0.033738215), np.float32(0.0348797), np.float32(0.03378002), np.float32(0.034552246), np.float32(0.04056624), np.float32(0.04753263), np.float32(0.043101564), np.float32(0.04414186), np.float32(0.045918062), np.float32(0.047714777), np.float32(0.04340974), np.float32(0.04662074), np.float32(0.05769268), np.float32(0.05200503), np.float32(0.046224423), np.float32(0.04397197), np.float32(0.037512217), np.float32(0.04031648), np.float32(0.042992674), np.float32(0.05006467), np.float32(0.05769654), np.float32(0.065213144), np.float32(0.085899256), np.float32(0.10051715), np.float32(0.09548479), np.float32(0.09482009), np.float32(0.099961594), np.float32(0.09158952), np.float32(0.08775024), np.float32(0.07991286), np.float32(0.07938145), np.float32(0.082830265), np.float32(0.07707973), np.float32(0.077663414), np.float32(0.084418274), np.float32(0.09675837), np.float32(0.09588456), np.float32(0.097856514), np.float32(0.10070949), np.float32(0.096249424), np.float32(0.08967838), np.float32(0.0885542), np.float32(0.093715146), np.float32(0.09552026), np.float32(0.09685971), np.float32(0.10426186), np.float32(0.10768407), np.float32(0.10016555), np.float32(0.115112096), np.float32(0.12437677), np.float32(0.12713972), np.float32(0.13569324), np.float32(0.13373446), np.float32(0.15382138), np.float32(0.1679242), np.float32(0.17779449), np.float32(0.19161868), np.float32(0.2476988), np.float32(0.39660814), np.float32(0.5672343), np.float32(0.7470258), np.float32(0.81653756), np.float32(0.86168), np.float32(0.8749951), np.float32(0.87236387), np.float32(0.8806024), np.float32(0.8998327), np.float32(0.90748954), np.float32(0.90467733), np.float32(0.91010976), np.float32(0.90871835), np.float32(0.9157421), np.float32(0.9046378), np.float32(0.8834424), np.float32(0.8241778), np.float32(0.85814846), np.float32(0.88885254), np.float32(0.84356403), np.float32(0.81053793), np.float32(0.78559667), np.float32(0.6574917), np.float32(0.56064314), np.float32(0.60255456), np.float32(0.5172794), np.float32(0.38382825), np.float32(0.305254), np.float32(0.3307787), np.float32(0.29099002), np.float32(0.2641617), np.float32(0.25238118), np.float32(0.2642841), np.float32(0.21509472), np.float32(0.19029318), np.float32(0.16788615), np.float32(0.15257165), np.float32(0.12807281), np.float32(0.102003336), np.float32(0.0910909), np.float32(0.08707478), np.float32(0.096161775), np.float32(0.0760704), np.float32(0.0727604), np.float32(0.07687274), np.float32(0.07953343), np.float32(0.07437634), np.float32(0.08294202), np.float32(0.08958145), np.float32(0.08072218), np.float32(0.086057164), np.float32(0.08720798), np.float32(0.08209816), np.float32(0.076612666), np.float32(0.07026037), np.float32(0.059042167), np.float32(0.057489365), np.float32(0.05437862), np.float32(0.046132863), np.float32(0.045272794), np.float32(0.045169882), np.float32(0.04651515), np.float32(0.045962937), np.float32(0.04758075), np.float32(0.046149913), np.float32(0.041342713), np.float32(0.04374692), np.float32(0.04485834), np.float32(0.03818268), np.float32(0.03508046), np.float32(0.038028333), np.float32(0.033959784), np.float32(0.032608896), np.float32(0.031352635), np.float32(0.029107098), np.float32(0.03761256), np.float32(0.042862378), np.float32(0.044220462), np.float32(0.046819076), np.float32(0.055169888), np.float32(0.061759297), np.float32(0.059570234), np.float32(0.06107744), np.float32(0.065061495), np.float32(0.05879294), np.float32(0.056598693), np.float32(0.057166066), np.float32(0.055210765), np.float32(0.052316397), np.float32(0.052106533), np.float32(0.051440354), np.float32(0.049255934), np.float32(0.04568653), np.float32(0.04621008), np.float32(0.04774138), np.float32(0.04460043), np.float32(0.04226268), np.float32(0.043824043), np.float32(0.044677664), np.float32(0.041238125), np.float32(0.042497728), np.float32(0.04851232), np.float32(0.05448336), np.float32(0.061618075), np.float32(0.06823076), np.float32(0.093466885), np.float32(0.11900431), np.float32(0.13932958), np.float32(0.16105746), np.float32(0.17830168), np.float32(0.20373121), np.float32(0.2041088), np.float32(0.21202753), np.float32(0.25333813), np.float32(0.21388015), np.float32(0.2106391), np.float32(0.26485783), np.float32(0.2786179), np.float32(0.22022909), np.float32(0.20323835), np.float32(0.20627381), np.float32(0.20210265), np.float32(0.17168008), np.float32(0.1998711), np.float32(0.177852), np.float32(0.14023067), np.float32(0.11912199), np.float32(0.11439763), np.float32(0.0978879), np.float32(0.07320874), np.float32(0.06566572), np.float32(0.0634904), np.float32(0.05323784), np.float32(0.04755636), np.float32(0.049206145), np.float32(0.053315125), np.float32(0.0500765), np.float32(0.054026578), np.float32(0.0626675), np.float32(0.06684547), np.float32(0.061533853), np.float32(0.058953468), np.float32(0.06328729), np.float32(0.061823454), np.float32(0.06081601), np.float32(0.05642384), np.float32(0.064027555), np.float32(0.05286272), np.float32(0.04587389), np.float32(0.044654287), np.float32(0.049125656), np.float32(0.047898162), np.float32(0.047248326), np.float32(0.048741948), np.float32(0.0469632), np.float32(0.042346995), np.float32(0.047631387), np.float32(0.05117461), np.float32(0.04609533), np.float32(0.044138648), np.float32(0.054707345), np.float32(0.04590788), np.float32(0.036950905), np.float32(0.039196238), np.float32(0.033984926), np.float32(0.02858468), np.float32(0.029372463), np.float32(0.03362008), np.float32(0.03396699), np.float32(0.036551666), np.float32(0.03876042), np.float32(0.043185912), np.float32(0.04418548), np.float32(0.04817069), np.float32(0.04857704), np.float32(0.0454257), np.float32(0.044900008), np.float32(0.046563126), np.float32(0.044912312), np.float32(0.04699657), np.float32(0.0464835), np.float32(0.042014353), np.float32(0.042687353), np.float32(0.038740255), np.float32(0.03560176), np.float32(0.03754937), np.float32(0.038076892), np.float32(0.035189096), np.float32(0.038093697), np.float32(0.044891614), np.float32(0.042971607), np.float32(0.044306755), np.float32(0.056108665), np.float32(0.058051065), np.float32(0.063792124), np.float32(0.06776857), np.float32(0.07876172), np.float32(0.08239069), np.float32(0.0749049), np.float32(0.07933577), np.float32(0.08553547), np.float32(0.091829054), np.float32(0.08981479), np.float32(0.11176396), np.float32(0.13578683), np.float32(0.16676961), np.float32(0.2045371), np.float32(0.21228035), np.float32(0.21789412), np.float32(0.21068715), np.float32(0.20268789), np.float32(0.15745871), np.float32(0.13772891), np.float32(0.12284342), np.float32(0.12047463), np.float32(0.11338898), np.float32(0.08748824), np.float32(0.090067394), np.float32(0.08288337), np.float32(0.07409147), np.float32(0.06798648), np.float32(0.06026551), np.float32(0.061968554), np.float32(0.06416482), np.float32(0.06780376), np.float32(0.06845752), np.float32(0.06790068), np.float32(0.07161389), np.float32(0.06530359), np.float32(0.055059683), np.float32(0.05244129), np.float32(0.056567583), np.float32(0.05279945), np.float32(0.052099664), np.float32(0.055240672), np.float32(0.06454145), np.float32(0.06928666), np.float32(0.068150215), np.float32(0.071864754), np.float32(0.074925564), np.float32(0.076118946), np.float32(0.079448454), np.float32(0.07634552), np.float32(0.0809917), np.float32(0.07781409), np.float32(0.082046434), np.float32(0.085279144), np.float32(0.086943366), np.float32(0.08360504), np.float32(0.08945897), np.float32(0.099157885), np.float32(0.087253496), np.float32(0.08479848), np.float32(0.098011285), np.float32(0.09592014), np.float32(0.08768657), np.float32(0.100403845), np.float32(0.108712725), np.float32(0.1058885), np.float32(0.08995065), np.float32(0.090147465), np.float32(0.098337986), np.float32(0.08946468), np.float32(0.088825464), np.float32(0.08764802), np.float32(0.08525133), np.float32(0.08688273), np.float32(0.08476141), np.float32(0.08092632), np.float32(0.09075514), np.float32(0.09358024), np.float32(0.093268834), np.float32(0.09941109), np.float32(0.11596288), np.float32(0.11115758), np.float32(0.13161786), np.float32(0.1515123), np.float32(0.15857299), np.float32(0.17982025), np.float32(0.18427916), np.float32(0.17827639), np.float32(0.16687876), np.float32(0.16989307), np.float32(0.15995286), np.float32(0.15722851), np.float32(0.14848244), np.float32(0.14603497), np.float32(0.13738914), np.float32(0.13421784), np.float32(0.12141046), np.float32(0.13505329), np.float32(0.1296551), np.float32(0.11923693), np.float32(0.10940901), np.float32(0.09567387), np.float32(0.09049182), np.float32(0.072133), np.float32(0.06405484), np.float32(0.05763592), np.float32(0.05356604), np.float32(0.053087514), np.float32(0.05054488), np.float32(0.048296824), np.float32(0.052073095), np.float32(0.052166004), np.float32(0.05442242), np.float32(0.056061376), np.float32(0.058734864), np.float32(0.057793055), np.float32(0.052645117), np.float32(0.05304993), np.float32(0.056691032), np.float32(0.044753306), np.float32(0.038687248), np.float32(0.031090925), np.float32(0.030351426), np.float32(0.030505087), np.float32(0.03085532), np.float32(0.03533534), np.float32(0.041952197), np.float32(0.05364648), np.float32(0.06498106), np.float32(0.08635186), np.float32(0.09753412), np.float32(0.08421627), np.float32(0.08481199), np.float32(0.07177772), np.float32(0.06313851), np.float32(0.059770785), np.float32(0.050118983), np.float32(0.046032604), np.float32(0.044264574), np.float32(0.04369317), np.float32(0.044913743), np.float32(0.04717449), np.float32(0.050139118), np.float32(0.050599042), np.float32(0.052186962), np.float32(0.05121496), np.float32(0.05301207), np.float32(0.059107233), np.float32(0.057853326), np.float32(0.06102623), np.float32(0.066014886), np.float32(0.0676585), np.float32(0.049395863), np.float32(0.04545635), np.float32(0.037208993), np.float32(0.036675725), np.float32(0.035869222), np.float32(0.040289022), np.float32(0.045645524), np.float32(0.053067118), np.float32(0.06320473), np.float32(0.07563632), np.float32(0.074432194), np.float32(0.071917295), np.float32(0.07012648), np.float32(0.08306305), np.float32(0.07987124), np.float32(0.07252405), np.float32(0.07814339), np.float32(0.0899905), np.float32(0.070913576), np.float32(0.07979952), np.float32(0.09130123), np.float32(0.0918693), np.float32(0.081580386), np.float32(0.08236113), np.float32(0.09191255), np.float32(0.08644641), np.float32(0.08902165), np.float32(0.087334156), np.float32(0.09953571), np.float32(0.094810024), np.float32(0.09116804), np.float32(0.085650355), np.float32(0.07246087), np.float32(0.055641647), np.float32(0.06330852), np.float32(0.056095295), np.float32(0.055071715), np.float32(0.054141596), np.float32(0.0514977), np.float32(0.055690728), np.float32(0.049035545), np.float32(0.047573082), np.float32(0.049243003), np.float32(0.04950469), np.float32(0.04958619), np.float32(0.05497668), np.float32(0.07514018), np.float32(0.07062149), np.float32(0.073996924), np.float32(0.07844517), np.float32(0.07457331), np.float32(0.07294116), np.float32(0.07660398), np.float32(0.081918426), np.float32(0.07732257), np.float32(0.07787889), np.float32(0.087742396), np.float32(0.10431014), np.float32(0.112534836), np.float32(0.11920684), np.float32(0.13421187), np.float32(0.14776985), np.float32(0.15525237), np.float32(0.14528345), np.float32(0.1609564), np.float32(0.17145115), np.float32(0.16694234), np.float32(0.2059936), np.float32(0.2311823), np.float32(0.21313205), np.float32(0.20370714), np.float32(0.25411037), np.float32(0.2080803), np.float32(0.19204071), np.float32(0.19234267), np.float32(0.17794657), np.float32(0.15679726), np.float32(0.108756565), np.float32(0.0868545), np.float32(0.06721736), np.float32(0.0599203), np.float32(0.05957282), np.float32(0.05749125), np.float32(0.066168), np.float32(0.06983961), np.float32(0.06263358), np.float32(0.059530694), np.float32(0.058962557), np.float32(0.053044826), np.float32(0.044683393), np.float32(0.03981426), np.float32(0.04314883), np.float32(0.041758385), np.float32(0.0378214), np.float32(0.039259613), np.float32(0.043718953), np.float32(0.043041572), np.float32(0.04831366), np.float32(0.04731959), np.float32(0.04813676), np.float32(0.04938315), np.float32(0.04822634), np.float32(0.04381772), np.float32(0.041716512), np.float32(0.04245847), np.float32(0.035562556), np.float32(0.03260164), np.float32(0.033601455), np.float32(0.03387176), np.float32(0.033959527), np.float32(0.040971205), np.float32(0.042880513), np.float32(0.04193832), np.float32(0.046851452), np.float32(0.050042376), np.float32(0.04300954), np.float32(0.04094781), np.float32(0.041947816), np.float32(0.036276326), np.float32(0.03062899), np.float32(0.02857434), np.float32(0.027825443), np.float32(0.028592786), np.float32(0.029850597), np.float32(0.03193473), np.float32(0.034932822), np.float32(0.03824397), np.float32(0.036932033), np.float32(0.033092875), np.float32(0.038786218), np.float32(0.039549783), np.float32(0.03558662), np.float32(0.032093056), np.float32(0.033253632), np.float32(0.029142767), np.float32(0.027655378), np.float32(0.027129289), np.float32(0.024993533), np.float32(0.03124018), np.float32(0.039596673), np.float32(0.048316848), np.float32(0.05056895), np.float32(0.060884558), np.float32(0.06850875), np.float32(0.06664015), np.float32(0.07308323), np.float32(0.08566085), np.float32(0.07116445), np.float32(0.062088005), np.float32(0.06586069), np.float32(0.0693135), np.float32(0.07098645), np.float32(0.07566149), np.float32(0.07949256), np.float32(0.07308804), np.float32(0.07096779), np.float32(0.0727211), np.float32(0.077989966), np.float32(0.075805314), np.float32(0.07382168), np.float32(0.078230254), np.float32(0.07762319), np.float32(0.07588755), np.float32(0.0866153), np.float32(0.109576695), np.float32(0.13311422), np.float32(0.1498722), np.float32(0.15878497), np.float32(0.20963302), np.float32(0.26813996), np.float32(0.29980683), np.float32(0.37512764), np.float32(0.45960462), np.float32(0.52921194), np.float32(0.5763662), np.float32(0.59027624), np.float32(0.6215252), np.float32(0.62559116), np.float32(0.6478403), np.float32(0.65246683), np.float32(0.6702882), np.float32(0.73740596), np.float32(0.7372461), np.float32(0.6870513), np.float32(0.64174473), np.float32(0.56200945), np.float32(0.48175478), np.float32(0.419877), np.float32(0.36828154), np.float32(0.31999213), np.float32(0.22842054), np.float32(0.20035958), np.float32(0.18937823), np.float32(0.14251976), np.float32(0.105289906), np.float32(0.09880914), np.float32(0.0918143), np.float32(0.07359646), np.float32(0.07432821), np.float32(0.07576876), np.float32(0.07650255), np.float32(0.077377684), np.float32(0.075043246), np.float32(0.07727713), np.float32(0.080135025), np.float32(0.072488), np.float32(0.063240804), np.float32(0.063225426), np.float32(0.05676034), np.float32(0.049931217), np.float32(0.046756394), np.float32(0.045210652), np.float32(0.040965695), np.float32(0.03965785), np.float32(0.039865725), np.float32(0.03849779), np.float32(0.03348518), np.float32(0.036819614), np.float32(0.03960685), np.float32(0.03769359), np.float32(0.0363021), np.float32(0.038911734), np.float32(0.032710966), np.float32(0.030264655), np.float32(0.032084525), np.float32(0.030066451), np.float32(0.026294535), np.float32(0.028583594), np.float32(0.030826507), np.float32(0.03482534), np.float32(0.04113802), np.float32(0.044822235), np.float32(0.051215004), np.float32(0.0601207), np.float32(0.06659039), np.float32(0.07278737), np.float32(0.068090506), np.float32(0.07394742), np.float32(0.07681062), np.float32(0.07970424), np.float32(0.09448001), np.float32(0.101717114), np.float32(0.105055705), np.float32(0.11353231), np.float32(0.1186933), np.float32(0.13570262), np.float32(0.13536759), np.float32(0.14802374), np.float32(0.14542928), np.float32(0.14196786), np.float32(0.15851161), np.float32(0.15630709), np.float32(0.14726627), np.float32(0.14298248), np.float32(0.14547545), np.float32(0.13801247), np.float32(0.11384027), np.float32(0.1182215), np.float32(0.11946712), np.float32(0.09145967), np.float32(0.09520237), np.float32(0.100050606), np.float32(0.10959957), np.float32(0.106522165), np.float32(0.111693926), np.float32(0.102911524), np.float32(0.09408256), np.float32(0.09587396), np.float32(0.08661134), np.float32(0.06953486), np.float32(0.06659113), np.float32(0.06496715), np.float32(0.06202573), np.float32(0.057681534), np.float32(0.052995935), np.float32(0.056085195), np.float32(0.06525007), np.float32(0.06405284), np.float32(0.06892676), np.float32(0.07430215), np.float32(0.07809203), np.float32(0.07916634), np.float32(0.07921361), np.float32(0.085839294), np.float32(0.0876218), np.float32(0.09774609), np.float32(0.108284086), np.float32(0.119126745), np.float32(0.12417754), np.float32(0.14688846), np.float32(0.16756), np.float32(0.15721335), np.float32(0.15724994), np.float32(0.17968893), np.float32(0.17252819), np.float32(0.14938487), np.float32(0.16529), np.float32(0.18400495), np.float32(0.16808422), np.float32(0.16966563), np.float32(0.17534618), np.float32(0.19461067), np.float32(0.18007694), np.float32(0.18212289), np.float32(0.20611215), np.float32(0.22846122), np.float32(0.25498605), np.float32(0.24458168), np.float32(0.2559545), np.float32(0.25216168), np.float32(0.25288758), np.float32(0.24843986), np.float32(0.24494177), np.float32(0.23938572), np.float32(0.20376058), np.float32(0.20310642)], 'MVAKFHPSPGGGEDEAVTESAKKRTRKLKEPGVSSSAEPHRKKRKRVEEVATDSAQVIEDFGAASGSESHLKRRRKKKKQDESASSGPTLNLQDVEGFDVVSGGDVSLKKKKKNKKNSTTTSVQNVVQVAEDPRPSSDGESHGKKMKKDKKESIAVPVVVNDSQIVEGQERVIDAEPKLRKKKVKESISTATIVNNFQIVEEPEPASDAEPLRKKKKKKKVMESVPTPGTVNGTQIVEDQELVDGAEPQRKKKKTRKEATPEPSTSDPETTSEDNDLVSGVELQSKKKKKKKKKKKPTTIFPELNPTKIVDDSRPVTGSATKTILRKQHTEAGNGAEPHRKKKVSFQLPDPTDDIPTENEPPREESVSAEFYNWKNDRTRTDLVWGGYTPEEDGALKQAIFDYIQEQGWTREEGLKKILNSRRSEAKGCWFVIRKCLPQRELKRLYTRARKILAPGTHLGKWTSEEIQALMELQSVHGNNWKKISAMIGRDSYSCRDKWRITKWSHTKTGLKAGAWSAEEQQKLCALVLKSLHVKSQLAKNGQLKKDHRVIRDDINWEFISEKMEGRDRLSCMTQWYRKMASSLVTSGDWANGDDQLLLERLMEEFPLSEELVEWDSLLKHRSGDICKRRWEQMLRSLGRSSAVQHQHFLEKLENVTKTFAPHLLDKEYDQQFAEEMQKAEAADKPDDEDEDEEEEEDDD': [np.float32(0.9624155), np.float32(0.96670145), np.float32(0.9680922), np.float32(0.9707407), np.float32(0.97002226), np.float32(0.9699332), np.float32(0.96980995), np.float32(0.972274), np.float32(0.9733925), np.float32(0.9724387), np.float32(0.9728526), np.float32(0.97414625), np.float32(0.97401696), np.float32(0.9717567), np.float32(0.97224504), np.float32(0.9739484), np.float32(0.973368), np.float32(0.97436213), np.float32(0.9743687), np.float32(0.9748828), np.float32(0.9752181), np.float32(0.9762098), np.float32(0.9755535), np.float32(0.97518516), np.float32(0.9756398), np.float32(0.97474796), np.float32(0.97279704), np.float32(0.9687159), np.float32(0.9691162), np.float32(0.96715975), np.float32(0.9696018), np.float32(0.9710694), np.float32(0.97264266), np.float32(0.9725591), np.float32(0.9714046), np.float32(0.9701609), np.float32(0.9669483), np.float32(0.964022), np.float32(0.96119773), np.float32(0.9595991), np.float32(0.95865995), np.float32(0.9558099), np.float32(0.9545143), np.float32(0.94961303), np.float32(0.9481489), np.float32(0.9419912), np.float32(0.9387565), np.float32(0.93338466), np.float32(0.9342717), np.float32(0.94070756), np.float32(0.9365151), np.float32(0.9315849), np.float32(0.9215733), np.float32(0.9170842), np.float32(0.91513354), np.float32(0.914567), np.float32(0.91610855), np.float32(0.9133464), np.float32(0.9117035), np.float32(0.9096954), np.float32(0.9148354), np.float32(0.9240875), np.float32(0.9253772), np.float32(0.9323347), np.float32(0.9447407), np.float32(0.9534795), np.float32(0.9573403), np.float32(0.957631), np.float32(0.9590577), np.float32(0.95930433), np.float32(0.9626587), np.float32(0.9648578), np.float32(0.9654555), np.float32(0.9634436), np.float32(0.96487755), np.float32(0.96401966), np.float32(0.9675955), np.float32(0.9708573), np.float32(0.97054726), np.float32(0.97259045), np.float32(0.9741668), np.float32(0.97454053), np.float32(0.97368014), np.float32(0.9744554), np.float32(0.9748589), np.float32(0.97329324), np.float32(0.9726998), np.float32(0.97133845), np.float32(0.97008723), np.float32(0.9682561), np.float32(0.9670824), np.float32(0.9669804), np.float32(0.96731925), np.float32(0.9694735), np.float32(0.9704104), np.float32(0.9697833), np.float32(0.9696782), np.float32(0.9720576), np.float32(0.97211635), np.float32(0.9728493), np.float32(0.9758695), np.float32(0.9777843), np.float32(0.97799563), np.float32(0.9797007), np.float32(0.9799366), np.float32(0.97978425), np.float32(0.97957075), np.float32(0.9796246), np.float32(0.97935635), np.float32(0.9795959), np.float32(0.97901386), np.float32(0.98013467), np.float32(0.97969097), np.float32(0.9790744), np.float32(0.97961354), np.float32(0.9788132), np.float32(0.9783613), np.float32(0.9781148), np.float32(0.9773742), np.float32(0.97775114), np.float32(0.9776047), np.float32(0.9771643), np.float32(0.977404), np.float32(0.97731483), np.float32(0.97632104), np.float32(0.975921), np.float32(0.9763025), np.float32(0.97610736), np.float32(0.9761865), np.float32(0.9757759), np.float32(0.9768276), np.float32(0.9766673), np.float32(0.9763949), np.float32(0.97647274), np.float32(0.9769546), np.float32(0.97722024), np.float32(0.9774604), np.float32(0.9769811), np.float32(0.9774753), np.float32(0.97832996), np.float32(0.97920394), np.float32(0.9793073), np.float32(0.97884035), np.float32(0.97804636), np.float32(0.97731906), np.float32(0.9772604), np.float32(0.9751236), np.float32(0.9745676), np.float32(0.9740131), np.float32(0.9741517), np.float32(0.9738931), np.float32(0.9736964), np.float32(0.9730453), np.float32(0.97214353), np.float32(0.9707699), np.float32(0.9705846), np.float32(0.96800184), np.float32(0.9651774), np.float32(0.9649656), np.float32(0.9628875), np.float32(0.9626492), np.float32(0.962365), np.float32(0.9614118), np.float32(0.9568538), np.float32(0.9529177), np.float32(0.9498007), np.float32(0.95398676), np.float32(0.95520777), np.float32(0.9605331), np.float32(0.96715844), np.float32(0.9708345), np.float32(0.97402793), np.float32(0.9763158), np.float32(0.9773817), np.float32(0.97670925), np.float32(0.97749376), np.float32(0.97738147), np.float32(0.9759672), np.float32(0.97575617), np.float32(0.97438353), np.float32(0.97345996), np.float32(0.9730619), np.float32(0.97206897), np.float32(0.9691189), np.float32(0.9686637), np.float32(0.9672605), np.float32(0.964627), np.float32(0.9645881), np.float32(0.96669436), np.float32(0.9675143), np.float32(0.9656182), np.float32(0.9642823), np.float32(0.96192604), np.float32(0.95857394), np.float32(0.95973283), np.float32(0.95932704), np.float32(0.9627357), np.float32(0.96179724), np.float32(0.96369785), np.float32(0.96597266), np.float32(0.9682559), np.float32(0.9700715), np.float32(0.97145927), np.float32(0.974498), np.float32(0.9755839), np.float32(0.97674197), np.float32(0.97973174), np.float32(0.9808389), np.float32(0.98097056), np.float32(0.98207146), np.float32(0.98261845), np.float32(0.9827041), np.float32(0.982875), np.float32(0.9829539), np.float32(0.9830336), np.float32(0.9834035), np.float32(0.983063), np.float32(0.9822875), np.float32(0.9824385), np.float32(0.9823804), np.float32(0.9821286), np.float32(0.98145884), np.float32(0.9815657), np.float32(0.981851), np.float32(0.98170084), np.float32(0.98107946), np.float32(0.9798109), np.float32(0.9793732), np.float32(0.9784386), np.float32(0.97803473), np.float32(0.9777256), np.float32(0.97756463), np.float32(0.97735506), np.float32(0.9775329), np.float32(0.97858846), np.float32(0.9782904), np.float32(0.9784549), np.float32(0.9789721), np.float32(0.9798971), np.float32(0.980706), np.float32(0.9810832), np.float32(0.9812409), np.float32(0.9816066), np.float32(0.9818518), np.float32(0.9828462), np.float32(0.9834921), np.float32(0.9837812), np.float32(0.9839998), np.float32(0.9844838), np.float32(0.9850541), np.float32(0.98536474), np.float32(0.98535955), np.float32(0.9856572), np.float32(0.985552), np.float32(0.9852327), np.float32(0.9852775), np.float32(0.98467654), np.float32(0.98434246), np.float32(0.9836895), np.float32(0.983225), np.float32(0.98286796), np.float32(0.98267543), np.float32(0.9821201), np.float32(0.98117995), np.float32(0.98025507), np.float32(0.98041177), np.float32(0.97960657), np.float32(0.9791693), np.float32(0.97878736), np.float32(0.97847646), np.float32(0.9783528), np.float32(0.9782366), np.float32(0.9784815), np.float32(0.97817004), np.float32(0.9780357), np.float32(0.97818965), np.float32(0.979564), np.float32(0.9794133), np.float32(0.9808617), np.float32(0.9819754), np.float32(0.9828721), np.float32(0.9833798), np.float32(0.98447627), np.float32(0.9853147), np.float32(0.98593175), np.float32(0.98612785), np.float32(0.98615044), np.float32(0.98625344), np.float32(0.9864651), np.float32(0.9862548), np.float32(0.98513526), np.float32(0.9853581), np.float32(0.985247), np.float32(0.98463875), np.float32(0.98435867), np.float32(0.98347074), np.float32(0.9830171), np.float32(0.9833144), np.float32(0.9823881), np.float32(0.9812229), np.float32(0.9804704), np.float32(0.9796124), np.float32(0.97821087), np.float32(0.9769866), np.float32(0.9775843), np.float32(0.97735184), np.float32(0.97633255), np.float32(0.9758143), np.float32(0.97528875), np.float32(0.9753606), np.float32(0.975745), np.float32(0.975848), np.float32(0.9754893), np.float32(0.9753372), np.float32(0.97645706), np.float32(0.97686255), np.float32(0.9769645), np.float32(0.9781331), np.float32(0.97774404), np.float32(0.97812784), np.float32(0.9793483), np.float32(0.9787564), np.float32(0.9801349), np.float32(0.98042035), np.float32(0.98058367), np.float32(0.9808935), np.float32(0.9806517), np.float32(0.9812236), np.float32(0.98090667), np.float32(0.9812191), np.float32(0.98107064), np.float32(0.98066723), np.float32(0.9805777), np.float32(0.9797656), np.float32(0.9791363), np.float32(0.9792021), np.float32(0.9797508), np.float32(0.97901094), np.float32(0.9783223), np.float32(0.97851115), np.float32(0.9790931), np.float32(0.97859037), np.float32(0.9780974), np.float32(0.9777379), np.float32(0.9769444), np.float32(0.97790605), np.float32(0.9775949), np.float32(0.97734636), np.float32(0.9767627), np.float32(0.9765785), np.float32(0.97324556), np.float32(0.9708685), np.float32(0.96472913), np.float32(0.9613375), np.float32(0.95106995), np.float32(0.9446118), np.float32(0.9345948), np.float32(0.92499983), np.float32(0.9152721), np.float32(0.88947606), np.float32(0.86733776), np.float32(0.8435693), np.float32(0.8156635), np.float32(0.80056465), np.float32(0.7566665), np.float32(0.76553065), np.float32(0.7459646), np.float32(0.6927938), np.float32(0.64705664), np.float32(0.58934724), np.float32(0.5575548), np.float32(0.5147893), np.float32(0.5013366), np.float32(0.46218297), np.float32(0.41977277), np.float32(0.41232863), np.float32(0.36128125), np.float32(0.34288648), np.float32(0.30395755), np.float32(0.35755372), np.float32(0.3202469), np.float32(0.28758276), np.float32(0.32036525), np.float32(0.2883894), np.float32(0.27617827), np.float32(0.23589091), np.float32(0.27252644), np.float32(0.21582942), np.float32(0.19675113), np.float32(0.15378551), np.float32(0.1422693), np.float32(0.12222455), np.float32(0.11431669), np.float32(0.11649224), np.float32(0.12347484), np.float32(0.12912779), np.float32(0.12413164), np.float32(0.13279606), np.float32(0.13380867), np.float32(0.13931957), np.float32(0.13437362), np.float32(0.13631889), np.float32(0.12058366), np.float32(0.09961136), np.float32(0.09609091), np.float32(0.09759573), np.float32(0.08739776), np.float32(0.07849719), np.float32(0.0951328), np.float32(0.10192949), np.float32(0.095655195), np.float32(0.11082317), np.float32(0.13269746), np.float32(0.15390587), np.float32(0.15671563), np.float32(0.16466175), np.float32(0.17099562), np.float32(0.1643149), np.float32(0.15206532), np.float32(0.14126574), np.float32(0.1181102), np.float32(0.102840036), np.float32(0.099902414), np.float32(0.10094607), np.float32(0.09861259), np.float32(0.09229391), np.float32(0.104976304), np.float32(0.13014182), np.float32(0.14431512), np.float32(0.13477926), np.float32(0.12465231), np.float32(0.13451017), np.float32(0.13812096), np.float32(0.124807075), np.float32(0.10509798), np.float32(0.10803426), np.float32(0.09918636), np.float32(0.078019165), np.float32(0.07279694), np.float32(0.07079492), np.float32(0.07149513), np.float32(0.07696273), np.float32(0.09268267), np.float32(0.11379629), np.float32(0.12128713), np.float32(0.15145138), np.float32(0.17153062), np.float32(0.15766561), np.float32(0.15406676), np.float32(0.18073039), np.float32(0.1810655), np.float32(0.15437326), np.float32(0.13547517), np.float32(0.15461974), np.float32(0.18337274), np.float32(0.15521204), np.float32(0.1377949), np.float32(0.13654254), np.float32(0.12873583), np.float32(0.11440471), np.float32(0.116036944), np.float32(0.11217685), np.float32(0.11615365), np.float32(0.108225666), np.float32(0.1180065), np.float32(0.1201459), np.float32(0.11909197), np.float32(0.11598364), np.float32(0.11123897), np.float32(0.098829634), np.float32(0.10205762), np.float32(0.10402536), np.float32(0.08930723), np.float32(0.08198565), np.float32(0.0850607), np.float32(0.088368624), np.float32(0.080729045), np.float32(0.07588644), np.float32(0.08632393), np.float32(0.097627886), np.float32(0.095968984), np.float32(0.093797095), np.float32(0.100667566), np.float32(0.101148844), np.float32(0.094837606), np.float32(0.1024663), np.float32(0.11880268), np.float32(0.106925614), np.float32(0.10574868), np.float32(0.10098349), np.float32(0.100568324), np.float32(0.100410864), np.float32(0.09751422), np.float32(0.10563906), np.float32(0.113503106), np.float32(0.10340899), np.float32(0.1321497), np.float32(0.15871204), np.float32(0.16016498), np.float32(0.14399168), np.float32(0.17383654), np.float32(0.17721805), np.float32(0.17052709), np.float32(0.17769045), np.float32(0.1737055), np.float32(0.17188232), np.float32(0.15319061), np.float32(0.16776648), np.float32(0.15294458), np.float32(0.15166916), np.float32(0.14418621), np.float32(0.14790972), np.float32(0.14010274), np.float32(0.13366151), np.float32(0.13531558), np.float32(0.13041396), np.float32(0.11634378), np.float32(0.09646146), np.float32(0.09591844), np.float32(0.08709501), np.float32(0.07495513), np.float32(0.07455797), np.float32(0.06867534), np.float32(0.06512714), np.float32(0.05656649), np.float32(0.054942932), np.float32(0.051798955), np.float32(0.051873766), np.float32(0.061598558), np.float32(0.07100897), np.float32(0.081098996), np.float32(0.089242205), np.float32(0.088387825), np.float32(0.09761068), np.float32(0.11477815), np.float32(0.12120745), np.float32(0.1439143), np.float32(0.1846735), np.float32(0.20034361), np.float32(0.2003644), np.float32(0.22987649), np.float32(0.26170295), np.float32(0.2453776), np.float32(0.2576897), np.float32(0.2754583), np.float32(0.25878608), np.float32(0.27213845), np.float32(0.27811548), np.float32(0.26728666), np.float32(0.2318048), np.float32(0.24879603), np.float32(0.2677016), np.float32(0.21662475), np.float32(0.20947339), np.float32(0.1950544), np.float32(0.17879124), np.float32(0.16979168), np.float32(0.16204637), np.float32(0.13585432), np.float32(0.12225376), np.float32(0.11473771), np.float32(0.10664681), np.float32(0.10397646), np.float32(0.11071045), np.float32(0.095385894), np.float32(0.08868343), np.float32(0.08221823), np.float32(0.08825604), np.float32(0.078965746), np.float32(0.075845845), np.float32(0.075348526), np.float32(0.072771385), np.float32(0.07370593), np.float32(0.07111642), np.float32(0.0700457), np.float32(0.07219928), np.float32(0.07734303), np.float32(0.08846401), np.float32(0.10128822), np.float32(0.09722443), np.float32(0.10452031), np.float32(0.117799394), np.float32(0.13482302), np.float32(0.13575415), np.float32(0.1522895), np.float32(0.15789011), np.float32(0.1520232), np.float32(0.12230954), np.float32(0.14444253), np.float32(0.16608824), np.float32(0.15171856), np.float32(0.14848824), np.float32(0.17721932), np.float32(0.20177068), np.float32(0.16922662), np.float32(0.17695872), np.float32(0.19691683), np.float32(0.19764082), np.float32(0.19476923), np.float32(0.18715553), np.float32(0.16583124), np.float32(0.15028974), np.float32(0.1665138), np.float32(0.1503548), np.float32(0.141894), np.float32(0.1385349), np.float32(0.13451768), np.float32(0.12360174), np.float32(0.12958893), np.float32(0.12724671), np.float32(0.13811557), np.float32(0.15073866), np.float32(0.14972122), np.float32(0.16468549), np.float32(0.14799836), np.float32(0.14517292), np.float32(0.13371116), np.float32(0.13132063), np.float32(0.14243953), np.float32(0.12637988), np.float32(0.11667233), np.float32(0.11416595), np.float32(0.10296465), np.float32(0.09927655), np.float32(0.10131512), np.float32(0.10778134), np.float32(0.10924987), np.float32(0.13038519), np.float32(0.12759046), np.float32(0.13097098), np.float32(0.13600308), np.float32(0.14867426), np.float32(0.14661033), np.float32(0.14375803), np.float32(0.14639165), np.float32(0.15524186), np.float32(0.15008715), np.float32(0.13446756), np.float32(0.13917544), np.float32(0.14791517), np.float32(0.14466324), np.float32(0.1297865), np.float32(0.12679452), np.float32(0.15921818), np.float32(0.15214501), np.float32(0.14325072), np.float32(0.16531737), np.float32(0.1835161), np.float32(0.16375224), np.float32(0.16908233), np.float32(0.17834206), np.float32(0.1873116), np.float32(0.1739025), np.float32(0.18174528), np.float32(0.1847385), np.float32(0.18553367), np.float32(0.18997268), np.float32(0.19339138), np.float32(0.21193698), np.float32(0.21375753), np.float32(0.2450328), np.float32(0.23743613), np.float32(0.21490727), np.float32(0.20818898), np.float32(0.22510548), np.float32(0.24851653), np.float32(0.28061685), np.float32(0.30031675), np.float32(0.31325108), np.float32(0.33545864), np.float32(0.354854), np.float32(0.36433923), np.float32(0.40474546), np.float32(0.4863781), np.float32(0.51252735), np.float32(0.538831), np.float32(0.57073194), np.float32(0.62683904), np.float32(0.66928166), np.float32(0.69075817), np.float32(0.71642005), np.float32(0.7412177), np.float32(0.7623708), np.float32(0.7688151), np.float32(0.7819724), np.float32(0.8032348), np.float32(0.82684946), np.float32(0.84667766), np.float32(0.8794547), np.float32(0.90286374), np.float32(0.92745554), np.float32(0.94322634), np.float32(0.9533783), np.float32(0.956293), np.float32(0.9572189), np.float32(0.9600403), np.float32(0.95915514), np.float32(0.9606658), np.float32(0.9599716), np.float32(0.9597476)], 'SPRAALFRIGQMSNVELDDELLDPDMDPPHPFPKEIPHNEKLLSLKYESLDYDNSENQLFLEEERRINHTAFRTVEIKRWVICALIGILTGLVACFIDIVVENLAGLKYRVIKGNIDKFTEKGGLSFSLLLWATLNAAFVLVGSVIVAFIEPVAAGSGIPQIKCFLNGVKIPHVVRLKTLVIKVSGVILSVVGGLAVGKEGPMIHSGSVIAAGISQGRSTSLKRDFKIFEYFRRDTEKRDFVSAGAAAGVSAAFGAPVGGVLFSLEEGASFWNQFLTWRIFFASMISTFTLNFVLSIYHGNMWDLSSPGLINFGRFDSEKMAYTIHEIPVFIAMGVVGGVLGAVFNALNYWLTMFRIRYIHRPCLQVVEAMLVAAVTATVAFVLIYSSRDCQPLQGGSMSYPLQLFCADGEYNSMAAAFFNTPEKSVVSLFHDPPGSYNPLTLGLFTLVYFFLACWTYGLTVSAGVFIPSLLIGAAWGRLFGISLSYLTGAAIWADPGKYALMGAAAQLGGIVRMTLSLTVIMMEATSNVTYGFPIMLVHKTAKIVGDVFIEGLYDMHIQLQSVPFLHWEAPVTSHSLTAREAMSTPVTCLRRREKVGVIVDVLSDTASNHNGFPVVEHADDTQXXXXXXXXXXXXXXXXXXXXXXXXXXXXXXXXXXXXXXXXXXXXXXXXXXXXXXXXXXXXXXXXXSGEVPPAPAVWAALTAVRLLQEASLPRVFKLFRALGLRHLVVVDNRNQVVGLVTRKDLARYRLGKGGLEELSLAQT': [np.float32(0.89559025), np.float32(0.89102554), np.float32(0.87072754), np.float32(0.8688552), np.float32(0.8764886), np.float32(0.91732925), np.float32(0.9049326), np.float32(0.8858632), np.float32(0.8842552), np.float32(0.8968741), np.float32(0.8737679), np.float32(0.87638086), np.float32(0.8824702), np.float32(0.8971948), np.float32(0.9016234), np.float32(0.9036013), np.float32(0.9229659), np.float32(0.9329957), np.float32(0.92716473), np.float32(0.9238828), np.float32(0.91742724), np.float32(0.90066063), np.float32(0.9144573), np.float32(0.9184112), np.float32(0.91242564), np.float32(0.8898331), np.float32(0.9003239), np.float32(0.8825452), np.float32(0.8641394), np.float32(0.8648129), np.float32(0.8670584), np.float32(0.8774748), np.float32(0.8651332), np.float32(0.85198355), np.float32(0.8615717), np.float32(0.8685825), np.float32(0.8614294), np.float32(0.8505604), np.float32(0.83028436), np.float32(0.80332655), np.float32(0.7855611), np.float32(0.7898018), np.float32(0.79289585), np.float32(0.78333986), np.float32(0.72655), np.float32(0.73616225), np.float32(0.7389909), np.float32(0.70509845), np.float32(0.6780923), np.float32(0.6838599), np.float32(0.67342293), np.float32(0.65895706), np.float32(0.620775), np.float32(0.5997245), np.float32(0.586403), np.float32(0.5697756), np.float32(0.5945722), np.float32(0.64006895), np.float32(0.64675504), np.float32(0.6017256), np.float32(0.54514086), np.float32(0.5508871), np.float32(0.5359078), np.float32(0.4962353), np.float32(0.45871773), np.float32(0.43305662), np.float32(0.39752516), np.float32(0.35942048), np.float32(0.3442166), np.float32(0.32486928), np.float32(0.29251873), np.float32(0.27035472), np.float32(0.23559745), np.float32(0.2284233), np.float32(0.21828176), np.float32(0.2039406), np.float32(0.1979391), np.float32(0.21308328), np.float32(0.20510903), np.float32(0.19780423), np.float32(0.20146103), np.float32(0.19740283), np.float32(0.169746), np.float32(0.1860604), np.float32(0.15705061), np.float32(0.16822429), np.float32(0.13288939), np.float32(0.13426806), np.float32(0.13477413), np.float32(0.10980319), np.float32(0.08114042), np.float32(0.08522689), np.float32(0.08283857), np.float32(0.07680187), np.float32(0.07066831), np.float32(0.086263224), np.float32(0.07982971), np.float32(0.074527375), np.float32(0.092064284), np.float32(0.11685954), np.float32(0.11140271), np.float32(0.122429274), np.float32(0.15555842), np.float32(0.16357137), np.float32(0.16127431), np.float32(0.17112489), np.float32(0.18717918), np.float32(0.21311797), np.float32(0.2042157), np.float32(0.2541381), np.float32(0.2939948), np.float32(0.2613844), np.float32(0.26551327), np.float32(0.279013), np.float32(0.2741478), np.float32(0.28170067), np.float32(0.27729213), np.float32(0.27409256), np.float32(0.28657043), np.float32(0.2833053), np.float32(0.28584382), np.float32(0.2587857), np.float32(0.2102325), np.float32(0.2124796), np.float32(0.21194255), np.float32(0.18196633), np.float32(0.1756834), np.float32(0.18085384), np.float32(0.14781873), np.float32(0.14543864), np.float32(0.14408244), np.float32(0.10591616), np.float32(0.09304453), np.float32(0.07225176), np.float32(0.06635824), np.float32(0.05657433), np.float32(0.056039624), np.float32(0.05846526), np.float32(0.072132654), np.float32(0.0643548), np.float32(0.06989376), np.float32(0.06162293), np.float32(0.062465522), np.float32(0.059728414), np.float32(0.0602183), np.float32(0.06332262), np.float32(0.069745794), np.float32(0.07095023), np.float32(0.07198474), np.float32(0.08662385), np.float32(0.08645279), np.float32(0.0869811), np.float32(0.09369654), np.float32(0.09082757), np.float32(0.08827401), np.float32(0.09660614), np.float32(0.10667637), np.float32(0.11367535), np.float32(0.116427384), np.float32(0.12589054), np.float32(0.14091527), np.float32(0.13424179), np.float32(0.14476758), np.float32(0.14027971), np.float32(0.15524636), np.float32(0.16292953), np.float32(0.18080686), np.float32(0.14103608), np.float32(0.14410102), np.float32(0.13504404), np.float32(0.12452947), np.float32(0.13188267), np.float32(0.11773617), np.float32(0.0966697), np.float32(0.095755585), np.float32(0.0929), np.float32(0.10574049), np.float32(0.114192866), np.float32(0.11644396), np.float32(0.09593753), np.float32(0.09722305), np.float32(0.07949694), np.float32(0.067603685), np.float32(0.07829898), np.float32(0.07361944), np.float32(0.0736077), np.float32(0.07186665), np.float32(0.08205349), np.float32(0.086842194), np.float32(0.08285144), np.float32(0.080415405), np.float32(0.08117963), np.float32(0.09265931), np.float32(0.08782606), np.float32(0.07651439), np.float32(0.07002098), np.float32(0.073844284), np.float32(0.06984937), np.float32(0.07928672), np.float32(0.08386023), np.float32(0.08813176), np.float32(0.07759458), np.float32(0.09091094), np.float32(0.08608227), np.float32(0.098869815), np.float32(0.13262993), np.float32(0.15928948), np.float32(0.19024462), np.float32(0.1514537), np.float32(0.14898548), np.float32(0.11528974), np.float32(0.098254204), np.float32(0.0960406), np.float32(0.09502602), np.float32(0.106219254), np.float32(0.12702323), np.float32(0.12047579), np.float32(0.12744308), np.float32(0.12349537), np.float32(0.124754794), np.float32(0.15592293), np.float32(0.23897393), np.float32(0.2561212), np.float32(0.2375679), np.float32(0.20380957), np.float32(0.21474528), np.float32(0.22722301), np.float32(0.23181619), np.float32(0.21654718), np.float32(0.22467525), np.float32(0.20507902), np.float32(0.2011768), np.float32(0.1856355), np.float32(0.15747142), np.float32(0.14501394), np.float32(0.14189151), np.float32(0.118014224), np.float32(0.1328043), np.float32(0.120667726), np.float32(0.11314431), np.float32(0.096457615), np.float32(0.10380161), np.float32(0.07888411), np.float32(0.07989646), np.float32(0.06696302), np.float32(0.06291419), np.float32(0.060021702), np.float32(0.06058131), np.float32(0.05502004), np.float32(0.047293738), np.float32(0.03791451), np.float32(0.03417122), np.float32(0.038920116), np.float32(0.04610445), np.float32(0.044354755), np.float32(0.044929083), np.float32(0.046372425), np.float32(0.04980597), np.float32(0.051683478), np.float32(0.058294237), np.float32(0.070524625), np.float32(0.07550833), np.float32(0.07688209), np.float32(0.081843056), np.float32(0.09083588), np.float32(0.083885916), np.float32(0.09488955), np.float32(0.11050372), np.float32(0.1029283), np.float32(0.09791751), np.float32(0.11076637), np.float32(0.101591334), np.float32(0.08394507), np.float32(0.08037824), np.float32(0.08439436), np.float32(0.08232541), np.float32(0.07886566), np.float32(0.07355586), np.float32(0.06951836), np.float32(0.0624794), np.float32(0.057933155), np.float32(0.05845854), np.float32(0.05654484), np.float32(0.051689487), np.float32(0.046420645), np.float32(0.046294868), np.float32(0.043563154), np.float32(0.040635984), np.float32(0.04164524), np.float32(0.03955642), np.float32(0.035403915), np.float32(0.036846995), np.float32(0.03988542), np.float32(0.03947159), np.float32(0.034239735), np.float32(0.035283376), np.float32(0.04074696), np.float32(0.04298273), np.float32(0.032806873), np.float32(0.042410318), np.float32(0.043881934), np.float32(0.03292801), np.float32(0.031545796), np.float32(0.03862732), np.float32(0.042899698), np.float32(0.04432856), np.float32(0.04680146), np.float32(0.059506275), np.float32(0.09186175), np.float32(0.08403208), np.float32(0.116197035), np.float32(0.12527747), np.float32(0.13087028), np.float32(0.12446034), np.float32(0.13537858), np.float32(0.1216778), np.float32(0.09952789), np.float32(0.113781236), np.float32(0.12042709), np.float32(0.108718894), np.float32(0.10243228), np.float32(0.1001754), np.float32(0.087931074), np.float32(0.08493626), np.float32(0.090209916), np.float32(0.089434326), np.float32(0.08257684), np.float32(0.068296), np.float32(0.07489638), np.float32(0.06815337), np.float32(0.05891495), np.float32(0.049346536), np.float32(0.048105557), np.float32(0.042690285), np.float32(0.037905477), np.float32(0.039912794), np.float32(0.044317503), np.float32(0.04084197), np.float32(0.034088325), np.float32(0.038095012), np.float32(0.038108602), np.float32(0.034955163), np.float32(0.03522631), np.float32(0.036551036), np.float32(0.03594415), np.float32(0.033526797), np.float32(0.03977984), np.float32(0.043161232), np.float32(0.047042497), np.float32(0.04915525), np.float32(0.05330824), np.float32(0.066159815), np.float32(0.062125385), np.float32(0.060161833), np.float32(0.06997203), np.float32(0.07511192), np.float32(0.075788096), np.float32(0.07669218), np.float32(0.083026305), np.float32(0.08015872), np.float32(0.074854), np.float32(0.077972375), np.float32(0.07540883), np.float32(0.07357299), np.float32(0.06927936), np.float32(0.0713442), np.float32(0.07155373), np.float32(0.06806744), np.float32(0.06921637), np.float32(0.06968504), np.float32(0.065239936), np.float32(0.059162684), np.float32(0.05823177), np.float32(0.05326076), np.float32(0.047078863), np.float32(0.043728273), np.float32(0.041725922), np.float32(0.041327816), np.float32(0.048462328), np.float32(0.04551574), np.float32(0.04367634), np.float32(0.06267094), np.float32(0.07343106), np.float32(0.08168782), np.float32(0.08919199), np.float32(0.08685117), np.float32(0.10149311), np.float32(0.10242094), np.float32(0.10246725), np.float32(0.09845207), np.float32(0.096732415), np.float32(0.09085856), np.float32(0.08409589), np.float32(0.08201537), np.float32(0.10898164), np.float32(0.11322525), np.float32(0.11203164), np.float32(0.13925812), np.float32(0.13472293), np.float32(0.12531841), np.float32(0.11339031), np.float32(0.094985664), np.float32(0.08183544), np.float32(0.07291258), np.float32(0.054712955), np.float32(0.049071554), np.float32(0.046326417), np.float32(0.03863285), np.float32(0.035837453), np.float32(0.03555288), np.float32(0.033224273), np.float32(0.031029297), np.float32(0.03415994), np.float32(0.034167137), np.float32(0.035031788), np.float32(0.038724765), np.float32(0.034508057), np.float32(0.03368234), np.float32(0.039218053), np.float32(0.037871353), np.float32(0.04148632), np.float32(0.038026065), np.float32(0.038724683), np.float32(0.04011455), np.float32(0.040888555), np.float32(0.046684388), np.float32(0.049107227), np.float32(0.06486887), np.float32(0.06982426), np.float32(0.08131121), np.float32(0.08183233), np.float32(0.07501888), np.float32(0.074722074), np.float32(0.07810453), np.float32(0.07561446), np.float32(0.068783045), np.float32(0.07439523), np.float32(0.07619342), np.float32(0.080529496), np.float32(0.07365802), np.float32(0.08434595), np.float32(0.08428943), np.float32(0.0793368), np.float32(0.07813887), np.float32(0.077091515), np.float32(0.074333966), np.float32(0.069666736), np.float32(0.06306923), np.float32(0.06441281), np.float32(0.0576177), np.float32(0.05352962), np.float32(0.045982093), np.float32(0.04316481), np.float32(0.04249857), np.float32(0.037903406), np.float32(0.038873464), np.float32(0.03442814), np.float32(0.030687423), np.float32(0.029830648), np.float32(0.03103136), np.float32(0.030566964), np.float32(0.030327505), np.float32(0.029737426), np.float32(0.028890193), np.float32(0.026307553), np.float32(0.027974302), np.float32(0.029373541), np.float32(0.029977804), np.float32(0.031714693), np.float32(0.031179877), np.float32(0.027920885), np.float32(0.030340176), np.float32(0.027885342), np.float32(0.027199969), np.float32(0.029723871), np.float32(0.030900855), np.float32(0.033293366), np.float32(0.032176018), np.float32(0.031459596), np.float32(0.032910854), np.float32(0.0326506), np.float32(0.033450138), np.float32(0.04124736), np.float32(0.049329124), np.float32(0.04473074), np.float32(0.051079944), np.float32(0.054390535), np.float32(0.057560533), np.float32(0.06542533), np.float32(0.061010174), np.float32(0.06492392), np.float32(0.05188479), np.float32(0.051142186), np.float32(0.051352434), np.float32(0.04977487), np.float32(0.045121446), np.float32(0.044124044), np.float32(0.044551075), np.float32(0.04936968), np.float32(0.0433659), np.float32(0.047868215), np.float32(0.051185712), np.float32(0.049974855), np.float32(0.058975533), np.float32(0.062515184), np.float32(0.05634373), np.float32(0.04090757), np.float32(0.034171842), np.float32(0.03300167), np.float32(0.030328827), np.float32(0.02746345), np.float32(0.026670342), np.float32(0.027753409), np.float32(0.029932704), np.float32(0.030999407), np.float32(0.029169083), np.float32(0.029202053), np.float32(0.029401569), np.float32(0.03196275), np.float32(0.034312334), np.float32(0.037424892), np.float32(0.030991953), np.float32(0.030619117), np.float32(0.031489547), np.float32(0.033621136), np.float32(0.032575704), np.float32(0.035325646), np.float32(0.035626583), np.float32(0.03721692), np.float32(0.04242606), np.float32(0.045277525), np.float32(0.043360773), np.float32(0.051517434), np.float32(0.061842825), np.float32(0.063471325), np.float32(0.054292876), np.float32(0.050516777), np.float32(0.051805273), np.float32(0.052297898), np.float32(0.049498457), np.float32(0.051969185), np.float32(0.04926815), np.float32(0.049204294), np.float32(0.047297303), np.float32(0.048243634), np.float32(0.045088064), np.float32(0.05153406), np.float32(0.049124006), np.float32(0.053387474), np.float32(0.052634433), np.float32(0.063332774), np.float32(0.07404897), np.float32(0.07489366), np.float32(0.086255565), np.float32(0.076219656), np.float32(0.07232615), np.float32(0.07661048), np.float32(0.081890345), np.float32(0.09019744), np.float32(0.09539739), np.float32(0.099614866), np.float32(0.11499945), np.float32(0.13359901), np.float32(0.20598991), np.float32(0.25071567), np.float32(0.3735707), np.float32(0.39692563), np.float32(0.32353142), np.float32(0.33103326), np.float32(0.33807275), np.float32(0.38466427), np.float32(0.41471735), np.float32(0.418964), np.float32(0.44479135), np.float32(0.39494345), np.float32(0.4087865), np.float32(0.46443993), np.float32(0.4059346), np.float32(0.34611523), np.float32(0.3499731), np.float32(0.33467406), np.float32(0.34239167), np.float32(0.40833473), np.float32(0.4252021), np.float32(0.486077), np.float32(0.48015708), np.float32(0.44852793), np.float32(0.39753965), np.float32(0.33506024), np.float32(0.32870543), np.float32(0.34899312), np.float32(0.3582274), np.float32(0.33959574), np.float32(0.30466953), np.float32(0.26479796), np.float32(0.24274096), np.float32(0.24635279), np.float32(0.24884023), np.float32(0.28007215), np.float32(0.2828193), np.float32(0.33197182), np.float32(0.36919314), np.float32(0.45589873), np.float32(0.5104917), np.float32(0.5294222), np.float32(0.6068132), np.float32(0.6677463), np.float32(0.694838), np.float32(0.7345398), np.float32(0.7756099), np.float32(0.81410515), np.float32(0.8320356), np.float32(0.85231864), np.float32(0.8745779), np.float32(0.8852828), np.float32(0.89344966), np.float32(0.91089135), np.float32(0.9237433), np.float32(0.93014187), np.float32(0.93107265), np.float32(0.9349971), np.float32(0.943487), np.float32(0.9512103), np.float32(0.9555796), np.float32(0.95777947), np.float32(0.9642059), np.float32(0.9664138), np.float32(0.9690131), np.float32(0.9712243), np.float32(0.9728578), np.float32(0.97499835), np.float32(0.9747994), np.float32(0.9753456), np.float32(0.9764781), np.float32(0.9760783), np.float32(0.9766014), np.float32(0.9767667), np.float32(0.97692174), np.float32(0.97759527), np.float32(0.9768951), np.float32(0.9759219), np.float32(0.9754742), np.float32(0.97622967), np.float32(0.97686213), np.float32(0.9768688), np.float32(0.9774376), np.float32(0.97713864), np.float32(0.9778487), np.float32(0.9790071), np.float32(0.9795625), np.float32(0.9793961), np.float32(0.97930884), np.float32(0.9808137), np.float32(0.9806488), np.float32(0.9802112), np.float32(0.98049164), np.float32(0.9803965), np.float32(0.9801609), np.float32(0.9799079), np.float32(0.9801271), np.float32(0.9812928), np.float32(0.98188055), np.float32(0.98263574), np.float32(0.98278123), np.float32(0.983107), np.float32(0.9826529), np.float32(0.9822527), np.float32(0.9822107), np.float32(0.9818725), np.float32(0.9815258), np.float32(0.98117685), np.float32(0.9799509), np.float32(0.9789251), np.float32(0.9776609), np.float32(0.976038), np.float32(0.9741854), np.float32(0.9725174), np.float32(0.9704705), np.float32(0.969036), np.float32(0.97067475), np.float32(0.9713239), np.float32(0.9666825), np.float32(0.9616776), np.float32(0.9546222), np.float32(0.9445582), np.float32(0.93790424), np.float32(0.9326371), np.float32(0.92533255), np.float32(0.91124374), np.float32(0.8956255), np.float32(0.86581874), np.float32(0.84367615), np.float32(0.80359554), np.float32(0.76280445), np.float32(0.71005195), np.float32(0.65567106), np.float32(0.610933), np.float32(0.55849856), np.float32(0.48735282), np.float32(0.45152256), np.float32(0.4152084), np.float32(0.3966344), np.float32(0.30200505), np.float32(0.29296052), np.float32(0.22317174), np.float32(0.15453842), np.float32(0.195528), np.float32(0.16429105), np.float32(0.15449457), np.float32(0.19164954), np.float32(0.17093445), np.float32(0.229985), np.float32(0.22599094), np.float32(0.20845056), np.float32(0.22358741), np.float32(0.23513009), np.float32(0.2047205), np.float32(0.2083445), np.float32(0.18092963), np.float32(0.17876896), np.float32(0.19371478), np.float32(0.19475256), np.float32(0.1867731), np.float32(0.18213369), np.float32(0.18311568), np.float32(0.16932216), np.float32(0.1681718), np.float32(0.16022843), np.float32(0.15663512), np.float32(0.17160238), np.float32(0.18097904), np.float32(0.16552915), np.float32(0.17810921), np.float32(0.1904551), np.float32(0.20348446), np.float32(0.21320187), np.float32(0.26508203), np.float32(0.28599092), np.float32(0.28639364), np.float32(0.30334008), np.float32(0.39395103), np.float32(0.48999566), np.float32(0.53026253), np.float32(0.56588876), np.float32(0.53091156), np.float32(0.5085714), np.float32(0.4468365), np.float32(0.37018225), np.float32(0.39533308), np.float32(0.38099644), np.float32(0.41520584), np.float32(0.4304687), np.float32(0.42940935), np.float32(0.50382334), np.float32(0.5470841), np.float32(0.5674354), np.float32(0.5520023), np.float32(0.5772971), np.float32(0.56978905), np.float32(0.59807736), np.float32(0.6455857), np.float32(0.70855033), np.float32(0.7587826), np.float32(0.7088734), np.float32(0.80372924)], 'MAKDKKDEKPDKEGVKVQKQLSSSEEDDSVERAEVKKEKKEKKEKKRSRESKELEELEINLDDAAPLSKKQKRMAKKEKSLEGKPKKESDKPASKSVNGVWIGNLTFDTTRDELRSFLIANTEHLDMKITPENITRINLPKKGPKIRGFAYVDFDKPELVPVCISLSEQSLNGRNLLIKDANSFEGRPEKSKQQQTGGDSGKNKNPPSRILFVGNLSFDTTKEDLEEHFQHCGNIVKIRMATFEDSGKCKGFAFIDFLDVEGATNALNDKLCKRMVGRPLRMEYGEDRSKRSPAFRKPVEEGEIDDSGNVIGSAIEKPKKKTFSDFDDPEEQNHQRSAPQKSFASKPRYNTNEPQGRVKSSVVLANAPRQSAAIVPSQGKKVKFD': [np.float32(0.95672697), np.float32(0.9585457), np.float32(0.95608515), np.float32(0.94823205), np.float32(0.9499321), np.float32(0.94594467), np.float32(0.9438075), np.float32(0.94409513), np.float32(0.950513), np.float32(0.9502336), np.float32(0.9534872), np.float32(0.9534134), np.float32(0.95244), np.float32(0.95984054), np.float32(0.96225345), np.float32(0.96306014), np.float32(0.9649029), np.float32(0.9638645), np.float32(0.9635248), np.float32(0.96134555), np.float32(0.9588819), np.float32(0.9511494), np.float32(0.9458505), np.float32(0.926938), np.float32(0.9178171), np.float32(0.9109244), np.float32(0.9028183), np.float32(0.89696884), np.float32(0.88668317), np.float32(0.8756757), np.float32(0.8796909), np.float32(0.8731286), np.float32(0.86763304), np.float32(0.85221195), np.float32(0.8568624), np.float32(0.85496455), np.float32(0.84923124), np.float32(0.8443035), np.float32(0.83355033), np.float32(0.8211652), np.float32(0.82476217), np.float32(0.83033633), np.float32(0.8268332), np.float32(0.8281007), np.float32(0.82571095), np.float32(0.8297063), np.float32(0.83841264), np.float32(0.83535767), np.float32(0.83155864), np.float32(0.8385953), np.float32(0.8551587), np.float32(0.8530759), np.float32(0.84437865), np.float32(0.8483768), np.float32(0.8500497), np.float32(0.8462644), np.float32(0.8553962), np.float32(0.85623205), np.float32(0.85886884), np.float32(0.8604143), np.float32(0.8701448), np.float32(0.8747825), np.float32(0.87986875), np.float32(0.8844285), np.float32(0.8889342), np.float32(0.9002525), np.float32(0.91227037), np.float32(0.92214274), np.float32(0.91703403), np.float32(0.9204243), np.float32(0.92560804), np.float32(0.9259158), np.float32(0.9336), np.float32(0.9345049), np.float32(0.94523096), np.float32(0.9498555), np.float32(0.95299035), np.float32(0.95957196), np.float32(0.96201015), np.float32(0.967251), np.float32(0.9687723), np.float32(0.96933526), np.float32(0.9714678), np.float32(0.97104263), np.float32(0.969191), np.float32(0.9657817), np.float32(0.9645384), np.float32(0.9637037), np.float32(0.9575791), np.float32(0.9552083), np.float32(0.95326966), np.float32(0.944619), np.float32(0.93567216), np.float32(0.92017126), np.float32(0.9076775), np.float32(0.8688773), np.float32(0.84962374), np.float32(0.82091063), np.float32(0.72250867), np.float32(0.65700585), np.float32(0.5843729), np.float32(0.5275533), np.float32(0.4324319), np.float32(0.40287837), np.float32(0.2984096), np.float32(0.26828614), np.float32(0.20980072), np.float32(0.1846455), np.float32(0.17962568), np.float32(0.13517556), np.float32(0.12604195), np.float32(0.13807845), np.float32(0.14010337), np.float32(0.13656655), np.float32(0.13297875), np.float32(0.1419606), np.float32(0.16896258), np.float32(0.15776089), np.float32(0.16140915), np.float32(0.18992822), np.float32(0.20116004), np.float32(0.19995508), np.float32(0.19947112), np.float32(0.1960961), np.float32(0.15401469), np.float32(0.13253528), np.float32(0.1529378), np.float32(0.14926524), np.float32(0.14148095), np.float32(0.15326703), np.float32(0.19754036), np.float32(0.20180969), np.float32(0.21758851), np.float32(0.24686927), np.float32(0.2367675), np.float32(0.23782545), np.float32(0.21786423), np.float32(0.2143908), np.float32(0.19247827), np.float32(0.1758532), np.float32(0.14196311), np.float32(0.14280543), np.float32(0.14353672), np.float32(0.16183656), np.float32(0.17480735), np.float32(0.18216744), np.float32(0.18071301), np.float32(0.16068155), np.float32(0.12776826), np.float32(0.12086498), np.float32(0.10609743), np.float32(0.103053585), np.float32(0.090072356), np.float32(0.07845904), np.float32(0.06768556), np.float32(0.065337606), np.float32(0.065855905), np.float32(0.068717375), np.float32(0.068645865), np.float32(0.06367997), np.float32(0.069585815), np.float32(0.07331603), np.float32(0.076917134), np.float32(0.08433546), np.float32(0.088060506), np.float32(0.08270965), np.float32(0.08074652), np.float32(0.081754595), np.float32(0.08108537), np.float32(0.077342115), np.float32(0.07976387), np.float32(0.086557955), np.float32(0.0914866), np.float32(0.10152035), np.float32(0.12692043), np.float32(0.14430511), np.float32(0.17865825), np.float32(0.22538622), np.float32(0.25981334), np.float32(0.29833862), np.float32(0.34169728), np.float32(0.403683), np.float32(0.45191568), np.float32(0.53779155), np.float32(0.5447811), np.float32(0.59005815), np.float32(0.6547696), np.float32(0.7337565), np.float32(0.77708745), np.float32(0.8173868), np.float32(0.8788982), np.float32(0.9010794), np.float32(0.9147052), np.float32(0.9245277), np.float32(0.92981696), np.float32(0.9261838), np.float32(0.9195443), np.float32(0.9114543), np.float32(0.8849353), np.float32(0.8625371), np.float32(0.83914894), np.float32(0.78484786), np.float32(0.7362653), np.float32(0.65233475), np.float32(0.5344412), np.float32(0.5402826), np.float32(0.43746498), np.float32(0.39803863), np.float32(0.31981575), np.float32(0.26258332), np.float32(0.22473621), np.float32(0.19106036), np.float32(0.17563437), np.float32(0.14353174), np.float32(0.13087143), np.float32(0.11412333), np.float32(0.08726869), np.float32(0.0714685), np.float32(0.06706616), np.float32(0.065601915), np.float32(0.06529609), np.float32(0.0681673), np.float32(0.070674576), np.float32(0.07119926), np.float32(0.07020074), np.float32(0.071849436), np.float32(0.06818426), np.float32(0.061150465), np.float32(0.062523834), np.float32(0.064172976), np.float32(0.06238786), np.float32(0.06394883), np.float32(0.06862639), np.float32(0.07841141), np.float32(0.07682931), np.float32(0.0707281), np.float32(0.0741091), np.float32(0.08066567), np.float32(0.08325026), np.float32(0.07332454), np.float32(0.07158453), np.float32(0.0720521), np.float32(0.06686525), np.float32(0.06148833), np.float32(0.06366026), np.float32(0.059809223), np.float32(0.05516427), np.float32(0.05951938), np.float32(0.06603385), np.float32(0.06713196), np.float32(0.073840044), np.float32(0.07535941), np.float32(0.07803294), np.float32(0.08370758), np.float32(0.08765886), np.float32(0.089348264), np.float32(0.086275406), np.float32(0.08601903), np.float32(0.08559262), np.float32(0.07448823), np.float32(0.06551561), np.float32(0.074744135), np.float32(0.09066375), np.float32(0.09433182), np.float32(0.09780532), np.float32(0.1080922), np.float32(0.11399619), np.float32(0.1276256), np.float32(0.13298282), np.float32(0.1436909), np.float32(0.15056661), np.float32(0.1621886), np.float32(0.17298722), np.float32(0.19285238), np.float32(0.21522248), np.float32(0.24611402), np.float32(0.2646307), np.float32(0.27347302), np.float32(0.2876779), np.float32(0.31157872), np.float32(0.31633452), np.float32(0.34237933), np.float32(0.39269453), np.float32(0.45629215), np.float32(0.5244759), np.float32(0.55265075), np.float32(0.5644381), np.float32(0.5829291), np.float32(0.6387796), np.float32(0.68445694), np.float32(0.74391586), np.float32(0.7878901), np.float32(0.8595698), np.float32(0.8929185), np.float32(0.92576563), np.float32(0.92336965), np.float32(0.93265027), np.float32(0.9445528), np.float32(0.9543824), np.float32(0.95843333), np.float32(0.961695), np.float32(0.96128416), np.float32(0.9609753), np.float32(0.96505105), np.float32(0.9725021), np.float32(0.97360283), np.float32(0.9739959), np.float32(0.9764964), np.float32(0.9766495), np.float32(0.97684973), np.float32(0.9776033), np.float32(0.9775189), np.float32(0.977366), np.float32(0.9757034), np.float32(0.9755467), np.float32(0.97520995), np.float32(0.9732395), np.float32(0.97253877), np.float32(0.97233737), np.float32(0.97324944), np.float32(0.9728634), np.float32(0.9714354), np.float32(0.9726766), np.float32(0.9747406), np.float32(0.9775703), np.float32(0.978292), np.float32(0.9784952), np.float32(0.9788092), np.float32(0.97941923), np.float32(0.9805956), np.float32(0.98068297), np.float32(0.98147637), np.float32(0.9811142), np.float32(0.98096234), np.float32(0.98169404), np.float32(0.98103505), np.float32(0.9824582), np.float32(0.9827779), np.float32(0.98207754), np.float32(0.9818734), np.float32(0.98208183), np.float32(0.9818817), np.float32(0.9812785), np.float32(0.98134536), np.float32(0.9811172), np.float32(0.98181564), np.float32(0.9810229), np.float32(0.98111993), np.float32(0.98073465), np.float32(0.9805653), np.float32(0.98115623), np.float32(0.98065627), np.float32(0.9802988), np.float32(0.97961366), np.float32(0.9800909), np.float32(0.9786659), np.float32(0.9792062), np.float32(0.9800352), np.float32(0.98014563), np.float32(0.97971296), np.float32(0.97880816), np.float32(0.9780255), np.float32(0.97968423), np.float32(0.9801236), np.float32(0.98009), np.float32(0.9802234), np.float32(0.9808512), np.float32(0.98052776), np.float32(0.9816285), np.float32(0.9822963), np.float32(0.9817343), np.float32(0.980843), np.float32(0.9814169), np.float32(0.9808322), np.float32(0.9807638), np.float32(0.98078686), np.float32(0.97963506), np.float32(0.97905755), np.float32(0.97752655), np.float32(0.97590077), np.float32(0.9738261), np.float32(0.96971154), np.float32(0.9684047), np.float32(0.9702368), np.float32(0.97103286)], 'MNLLRKLVRPLTGVPCRLRHYSSSHLGFTTPLPGPNDHVYVAMSAGVDSSVTAALMAERYKGRVTGVFMRNWSPDSKCAEADWNDVQQVCAHIDIPAVNLSLEKEYWLEVFEPMLERYRQGLTPNPDVSCNRYIKFGSLKHRLKDRHENSGMEGDWWLATGHYARVMTDESGTPGLFRPKHLAKDQSYYLSSVNSDSLRNVMFPLSDYLKPEIREMAHAYKLHVASKPDSQGLCFVSQDQRKFRDFLSDYISTTPGNVITEEGEVVGQHNGLWNATVGQKSGICLPQGNPKYRGSWFVKEKNIDTNELVIVKGGNHPSLFSSNIKAKYFSWLGTKPADLSGMNLTIQFRSLMEPVAITNLAIEGEDIAIRTAVPVRAVSPGQNLVLYHEDRVLGCGVIV': [np.float32(0.916949), np.float32(0.90496117), np.float32(0.920711), np.float32(0.8898699), np.float32(0.80072045), np.float32(0.7911661), np.float32(0.74231946), np.float32(0.7516162), np.float32(0.7952405), np.float32(0.8329444), np.float32(0.8660462), np.float32(0.7902395), np.float32(0.82367146), np.float32(0.77990234), np.float32(0.7354108), np.float32(0.51253366), np.float32(0.37007356), np.float32(0.39113915), np.float32(0.26568794), np.float32(0.44234487), np.float32(0.49235952), np.float32(0.46970993), np.float32(0.424485), np.float32(0.4202503), np.float32(0.39311525), np.float32(0.3378084), np.float32(0.29371816), np.float32(0.20561269), np.float32(0.18719842), np.float32(0.15937762), np.float32(0.14123017), np.float32(0.13558288), np.float32(0.10595576), np.float32(0.10215604), np.float32(0.104632705), np.float32(0.101341195), np.float32(0.099698015), np.float32(0.10031197), np.float32(0.09061031), np.float32(0.08458066), np.float32(0.0735904), np.float32(0.067642905), np.float32(0.054844785), np.float32(0.047118053), np.float32(0.040723324), np.float32(0.0363351), np.float32(0.030833492), np.float32(0.033953927), np.float32(0.030116426), np.float32(0.037354708), np.float32(0.04615262), np.float32(0.06666666), np.float32(0.07768369), np.float32(0.079614066), np.float32(0.084048465), np.float32(0.08014937), np.float32(0.06852804), np.float32(0.06985784), np.float32(0.06948678), np.float32(0.07089061), np.float32(0.06249897), np.float32(0.053195003), np.float32(0.053959634), np.float32(0.05600324), np.float32(0.05326236), np.float32(0.0646865), np.float32(0.06520027), np.float32(0.06958321), np.float32(0.079477765), np.float32(0.09143404), np.float32(0.09380814), np.float32(0.086877726), np.float32(0.10243206), np.float32(0.09088476), np.float32(0.078006886), np.float32(0.07673414), np.float32(0.08730518), np.float32(0.08449161), np.float32(0.078626804), np.float32(0.09257399), np.float32(0.1086024), np.float32(0.09912875), np.float32(0.09248121), np.float32(0.08608169), np.float32(0.090245925), np.float32(0.09174629), np.float32(0.0876778), np.float32(0.0829334), np.float32(0.07446787), np.float32(0.06765191), np.float32(0.071100004), np.float32(0.07112544), np.float32(0.0672637), np.float32(0.07038955), np.float32(0.06082583), np.float32(0.05889445), np.float32(0.050404083), np.float32(0.053294398), np.float32(0.05305177), np.float32(0.045981035), np.float32(0.04570949), np.float32(0.052488122), np.float32(0.052780647), np.float32(0.047038652), np.float32(0.05071022), np.float32(0.05477227), np.float32(0.04726371), np.float32(0.050184872), np.float32(0.054288913), np.float32(0.05654347), np.float32(0.059570335), np.float32(0.063217476), np.float32(0.068409964), np.float32(0.069328986), np.float32(0.075833015), np.float32(0.081063785), np.float32(0.07815685), np.float32(0.07300079), np.float32(0.07673706), np.float32(0.0868576), np.float32(0.09247813), np.float32(0.087263756), np.float32(0.092494436), np.float32(0.105705984), np.float32(0.0970212), np.float32(0.08995353), np.float32(0.098426424), np.float32(0.10737654), np.float32(0.105127566), np.float32(0.11165403), np.float32(0.13031985), np.float32(0.11138005), np.float32(0.10741254), np.float32(0.1055284), np.float32(0.10636369), np.float32(0.1010667), np.float32(0.10048023), np.float32(0.10343462), np.float32(0.1103606), np.float32(0.10673268), np.float32(0.10935281), np.float32(0.1189854), np.float32(0.1177495), np.float32(0.11193692), np.float32(0.097257726), np.float32(0.08470965), np.float32(0.07805931), np.float32(0.06768201), np.float32(0.06693), np.float32(0.06544322), np.float32(0.06479185), np.float32(0.06462776), np.float32(0.054877955), np.float32(0.048494972), np.float32(0.043581504), np.float32(0.039691925), np.float32(0.03707717), np.float32(0.03199877), np.float32(0.032130256), np.float32(0.03338266), np.float32(0.030352108), np.float32(0.029633753), np.float32(0.028816856), np.float32(0.030234698), np.float32(0.033461947), np.float32(0.03326733), np.float32(0.03817725), np.float32(0.040222935), np.float32(0.057886302), np.float32(0.07500973), np.float32(0.08147276), np.float32(0.08614744), np.float32(0.10889789), np.float32(0.11629897), np.float32(0.122583464), np.float32(0.12710421), np.float32(0.12097553), np.float32(0.11375667), np.float32(0.11699012), np.float32(0.108235106), np.float32(0.09614576), np.float32(0.08329848), np.float32(0.08535291), np.float32(0.0906117), np.float32(0.097112134), np.float32(0.09105145), np.float32(0.082293), np.float32(0.084224455), np.float32(0.09415436), np.float32(0.08501895), np.float32(0.06935619), np.float32(0.061477948), np.float32(0.056730773), np.float32(0.05765796), np.float32(0.056280483), np.float32(0.064052224), np.float32(0.054633483), np.float32(0.0476992), np.float32(0.04957491), np.float32(0.05431205), np.float32(0.05826923), np.float32(0.05935421), np.float32(0.06507699), np.float32(0.0671434), np.float32(0.058766134), np.float32(0.057272807), np.float32(0.055944502), np.float32(0.05343698), np.float32(0.04868247), np.float32(0.051894844), np.float32(0.05347132), np.float32(0.052123737), np.float32(0.049068816), np.float32(0.052961048), np.float32(0.05489877), np.float32(0.060225774), np.float32(0.06546222), np.float32(0.08109147), np.float32(0.08725489), np.float32(0.08163088), np.float32(0.08269446), np.float32(0.07519708), np.float32(0.06682253), np.float32(0.052239876), np.float32(0.043437432), np.float32(0.042717867), np.float32(0.03823522), np.float32(0.035371557), np.float32(0.035860423), np.float32(0.04499058), np.float32(0.043701977), np.float32(0.03678656), np.float32(0.039009456), np.float32(0.039807998), np.float32(0.03851335), np.float32(0.037793126), np.float32(0.042124473), np.float32(0.04737222), np.float32(0.049799263), np.float32(0.04799867), np.float32(0.053327594), np.float32(0.052060187), np.float32(0.051055457), np.float32(0.056668855), np.float32(0.06770998), np.float32(0.0742464), np.float32(0.07653215), np.float32(0.08138438), np.float32(0.08901574), np.float32(0.094007745), np.float32(0.09633397), np.float32(0.09695558), np.float32(0.10392763), np.float32(0.100815825), np.float32(0.09120676), np.float32(0.103052035), np.float32(0.11529986), np.float32(0.10973072), np.float32(0.123552576), np.float32(0.14022589), np.float32(0.13537389), np.float32(0.12476833), np.float32(0.12972991), np.float32(0.12763621), np.float32(0.12072102), np.float32(0.1130362), np.float32(0.10186422), np.float32(0.097835995), np.float32(0.09548526), np.float32(0.098106764), np.float32(0.09829138), np.float32(0.10230624), np.float32(0.112208396), np.float32(0.08858574), np.float32(0.07653192), np.float32(0.089568116), np.float32(0.087246954), np.float32(0.09514308), np.float32(0.10360111), np.float32(0.11937224), np.float32(0.104498446), np.float32(0.105834834), np.float32(0.097212), np.float32(0.080652945), np.float32(0.0625454), np.float32(0.055375677), np.float32(0.04964375), np.float32(0.051741924), np.float32(0.051636394), np.float32(0.06385589), np.float32(0.0663777), np.float32(0.066864625), np.float32(0.067646384), np.float32(0.07122929), np.float32(0.07919177), np.float32(0.088975996), np.float32(0.080656916), np.float32(0.07882871), np.float32(0.07083774), np.float32(0.062475193), np.float32(0.058245286), np.float32(0.05009887), np.float32(0.049922474), np.float32(0.04644986), np.float32(0.0521078), np.float32(0.04914381), np.float32(0.050608147), np.float32(0.05120877), np.float32(0.054857157), np.float32(0.06614896), np.float32(0.07445305), np.float32(0.07984558), np.float32(0.068984404), np.float32(0.06412709), np.float32(0.058168903), np.float32(0.055796534), np.float32(0.04695777), np.float32(0.04083263), np.float32(0.041816678), np.float32(0.039565414), np.float32(0.039210573), np.float32(0.045606375), np.float32(0.05333259), np.float32(0.061920244), np.float32(0.067032576), np.float32(0.07243637), np.float32(0.079757124), np.float32(0.077371076), np.float32(0.08165955), np.float32(0.08333296), np.float32(0.08065266), np.float32(0.08449764), np.float32(0.08267286), np.float32(0.081306666), np.float32(0.08045367), np.float32(0.07954156), np.float32(0.07891629), np.float32(0.07064858), np.float32(0.07097452), np.float32(0.06781928), np.float32(0.07036459), np.float32(0.08008334), np.float32(0.07747475), np.float32(0.076913595), np.float32(0.08072176), np.float32(0.07418913), np.float32(0.070089005), np.float32(0.069233686), np.float32(0.06019817), np.float32(0.056362726), np.float32(0.048540194), np.float32(0.05304006), np.float32(0.051110387), np.float32(0.05049533), np.float32(0.05453244), np.float32(0.04667272), np.float32(0.049608648), np.float32(0.05165775), np.float32(0.05573255), np.float32(0.05778455), np.float32(0.065354414), np.float32(0.06846544), np.float32(0.069763236), np.float32(0.070812546), np.float32(0.07877694), np.float32(0.07683477), np.float32(0.071827866), np.float32(0.069788024), np.float32(0.07951107), np.float32(0.09208868), np.float32(0.10548734), np.float32(0.100838594), np.float32(0.10025086), np.float32(0.09930289), np.float32(0.092589945), np.float32(0.08343276), np.float32(0.091916315), np.float32(0.079197004), np.float32(0.080728374), np.float32(0.08071086), np.float32(0.07674606), np.float32(0.08088682), np.float32(0.07736772), np.float32(0.07495369), np.float32(0.072475), np.float32(0.07207871), np.float32(0.058087673), np.float32(0.051606826), np.float32(0.046161227), np.float32(0.04584755), np.float32(0.04453785), np.float32(0.042245302), np.float32(0.0747666), np.float32(0.03881921), np.float32(0.041101255), np.float32(0.0402544), np.float32(0.0443811), np.float32(0.046862677), np.float32(0.071559496)], 'MSIRSVTTAVWSSPLVASTIGGGSPRSFSCTASTSAKKVLSPLHKTSIERARRAERLSGGSASGSQTNSMILKEAARTLQALSPTTPNAAFEINITTKPVATVQLNALRGRVFLPHSCMSATKSTLLVVFASGPAAAAARQAGADVVGGEELIPKILNGELSPDKLLTTSELLPLIQRNPTLARMLGPKGLMPSVKRGTVVEDVAKGVQEARNGLDWKGDSKGVVRAAIGRLHFNVEKLQDNVHTLLASVSDISLGGSGAVKDSAARAKRPAITRVMLSSTQGPGIFLADV': [np.float32(0.97422975), np.float32(0.97289395), np.float32(0.9714444), np.float32(0.97044194), np.float32(0.97175545), np.float32(0.9743969), np.float32(0.97213936), np.float32(0.97246134), np.float32(0.9744238), np.float32(0.97402376), np.float32(0.9729327), np.float32(0.9728497), np.float32(0.97419816), np.float32(0.9725811), np.float32(0.9741512), np.float32(0.97315514), np.float32(0.9742312), np.float32(0.97444314), np.float32(0.97411364), np.float32(0.9740812), np.float32(0.9750445), np.float32(0.97545356), np.float32(0.9754896), np.float32(0.97382057), np.float32(0.9741769), np.float32(0.97450405), np.float32(0.9745578), np.float32(0.9751889), np.float32(0.97492), np.float32(0.97237664), np.float32(0.97223467), np.float32(0.97175455), np.float32(0.9705455), np.float32(0.9686064), np.float32(0.96359634), np.float32(0.9592435), np.float32(0.9561655), np.float32(0.9502688), np.float32(0.9383158), np.float32(0.92403054), np.float32(0.90177166), np.float32(0.8953196), np.float32(0.87638), np.float32(0.85784787), np.float32(0.85448664), np.float32(0.8395356), np.float32(0.8161006), np.float32(0.81133914), np.float32(0.82190645), np.float32(0.8271698), np.float32(0.83141047), np.float32(0.8292424), np.float32(0.8309686), np.float32(0.8422164), np.float32(0.84268737), np.float32(0.8390087), np.float32(0.8228112), np.float32(0.81017417), np.float32(0.8302172), np.float32(0.84325), np.float32(0.80528665), np.float32(0.82367504), np.float32(0.8379579), np.float32(0.8077828), np.float32(0.7903979), np.float32(0.7293914), np.float32(0.7296688), np.float32(0.71209604), np.float32(0.68900025), np.float32(0.6280326), np.float32(0.5850376), np.float32(0.5058137), np.float32(0.4751501), np.float32(0.48785436), np.float32(0.478879), np.float32(0.40508372), np.float32(0.4051584), np.float32(0.32666546), np.float32(0.24408057), np.float32(0.26250744), np.float32(0.2569333), np.float32(0.21736196), np.float32(0.19627395), np.float32(0.18982488), np.float32(0.1996988), np.float32(0.18149444), np.float32(0.18691388), np.float32(0.19969371), np.float32(0.20525365), np.float32(0.19178085), np.float32(0.18880457), np.float32(0.20601979), np.float32(0.18654363), np.float32(0.15511952), np.float32(0.14139478), np.float32(0.119953424), np.float32(0.10677322), np.float32(0.09739323), np.float32(0.09157712), np.float32(0.093353696), np.float32(0.077979885), np.float32(0.074998766), np.float32(0.075616665), np.float32(0.07187741), np.float32(0.06351079), np.float32(0.068779476), np.float32(0.06564943), np.float32(0.067523375), np.float32(0.06348432), np.float32(0.0642713), np.float32(0.06478396), np.float32(0.06654062), np.float32(0.06667132), np.float32(0.06308402), np.float32(0.058529943), np.float32(0.0638977), np.float32(0.061608344), np.float32(0.057805), np.float32(0.050733894), np.float32(0.05152114), np.float32(0.054761607), np.float32(0.046285227), np.float32(0.047121715), np.float32(0.04556425), np.float32(0.048891906), np.float32(0.05244839), np.float32(0.07158512), np.float32(0.08331769), np.float32(0.10222636), np.float32(0.11992695), np.float32(0.1498875), np.float32(0.15955307), np.float32(0.15356752), np.float32(0.20458458), np.float32(0.18198833), np.float32(0.16035873), np.float32(0.16271062), np.float32(0.283085), np.float32(0.30171254), np.float32(0.35160866), np.float32(0.24783354), np.float32(0.23205222), np.float32(0.24284932), np.float32(0.23279054), np.float32(0.24204199), np.float32(0.23997593), np.float32(0.2528103), np.float32(0.26514676), np.float32(0.36746755), np.float32(0.31472653), np.float32(0.23414761), np.float32(0.24384417), np.float32(0.18980338), np.float32(0.14837214), np.float32(0.13531753), np.float32(0.12331241), np.float32(0.11359918), np.float32(0.09863728), np.float32(0.09724102), np.float32(0.09987293), np.float32(0.093380645), np.float32(0.08343921), np.float32(0.08016389), np.float32(0.07308507), np.float32(0.07256562), np.float32(0.08344561), np.float32(0.08632688), np.float32(0.08094021), np.float32(0.09228727), np.float32(0.10086919), np.float32(0.08655458), np.float32(0.07964278), np.float32(0.07568602), np.float32(0.08175075), np.float32(0.082678355), np.float32(0.07488818), np.float32(0.07031292), np.float32(0.08260485), np.float32(0.0902093), np.float32(0.09502761), np.float32(0.09325192), np.float32(0.09468482), np.float32(0.10207481), np.float32(0.09415389), np.float32(0.10939882), np.float32(0.12721942), np.float32(0.1315637), np.float32(0.1295758), np.float32(0.13352342), np.float32(0.111930676), np.float32(0.113006085), np.float32(0.1180752), np.float32(0.11597396), np.float32(0.10838501), np.float32(0.15056702), np.float32(0.17754947), np.float32(0.21590778), np.float32(0.27549827), np.float32(0.28437033), np.float32(0.29501337), np.float32(0.3095418), np.float32(0.21186323), np.float32(0.21269764), np.float32(0.22030953), np.float32(0.22784445), np.float32(0.22552337), np.float32(0.21882226), np.float32(0.21956408), np.float32(0.22343157), np.float32(0.22740324), np.float32(0.24519487), np.float32(0.23075424), np.float32(0.22755155), np.float32(0.22121257), np.float32(0.21537088), np.float32(0.23593679), np.float32(0.24507847), np.float32(0.2456022), np.float32(0.24691558), np.float32(0.2518295), np.float32(0.25955594), np.float32(0.24157754), np.float32(0.23365565), np.float32(0.21922812), np.float32(0.19149196), np.float32(0.18607607), np.float32(0.1877713), np.float32(0.20700847), np.float32(0.1699491), np.float32(0.18741354), np.float32(0.16229153), np.float32(0.1430096), np.float32(0.14116922), np.float32(0.13360046), np.float32(0.107997365), np.float32(0.092325166), np.float32(0.08480085), np.float32(0.089999825), np.float32(0.089346595), np.float32(0.090409584), np.float32(0.10083261), np.float32(0.1015211), np.float32(0.10332618), np.float32(0.104383856), np.float32(0.12595147), np.float32(0.14015616), np.float32(0.14977914), np.float32(0.1676538), np.float32(0.20168628), np.float32(0.18287855), np.float32(0.20795602), np.float32(0.30497417), np.float32(0.31164092), np.float32(0.28613135), np.float32(0.33166575), np.float32(0.41009226), np.float32(0.3524714), np.float32(0.4155873), np.float32(0.58238965), np.float32(0.59705627), np.float32(0.5421654), np.float32(0.56291515), np.float32(0.5202384), np.float32(0.52919054), np.float32(0.46270007), np.float32(0.4607586), np.float32(0.44838944), np.float32(0.40793592), np.float32(0.3032116), np.float32(0.3163833), np.float32(0.3326916), np.float32(0.36679745), np.float32(0.3876935), np.float32(0.35748276), np.float32(0.322663), np.float32(0.28086403), np.float32(0.26266265), np.float32(0.2820374), np.float32(0.2882035), np.float32(0.13952067), np.float32(0.11996843), np.float32(0.088514216), np.float32(0.06860217), np.float32(0.06315608), np.float32(0.0716268), np.float32(0.08173888), np.float32(0.0910896), np.float32(0.17902778), np.float32(0.33255813), np.float32(0.16762146), np.float32(0.17277272)], 'MKTERRRRSSQSVAGSQFASLAKSAQAEIQPSTLPLEKDDDRVAFLRRCVAPHVDSFDFAIGSGLMHLSQELEPIIVRGPADKNGKSVHISLRAHSLSVRKPSISTSSGTTSGISMHLYPFQCRRASSSYVGELFGAFTVVLDKEESFELPIQRIGRVPIMVGSTACHLKGKSRSELVALGEEEYEVGGYFVINGSEKVMRLVVVPRSNHAVSARRDKNSGRGPLFTDLSLSYRSMRRDLSTFTLHFHLLRSGTVRIRVTIARSEYFIPIGVAFRAILSTGTTDREIYDLIVGGERDDNALRNAAIAIIKELSERSHEFRHRDAEPNVKASLSKSAATAYLGKSFRAVMGLNDELVSDHEAGVAFLRRFILVHLSVGCYENPDDALDRSKVDLMVLLVRKLVSTSTGDIEVDDADALSHQSLMPPGQLYLSLLKEKVESLVRIAASYIRREAIKGTDRDKRKVNGKRASRSTKTSGPVLKIFIKEAIKRAVATDQLSTHMSYLLATGNIKTDTGLDLPQAVGYSVIAERINFLRFISHFRAVHRGAFYALMRSTKVRKLLPEAWGFICPVHTPDGDPCGILNHLAAEAVVTQGMGADKRDILHLFSDFNFYPAPALSSLHSVPPKDALPVVVDGRVFGYVREESAEELAEQIRYTKIRDMVPIVSNMSEVVYVRRIKAKAGFAPGIYVHTTSGRLMRPVKWLQSPRNTNLGGEQDPVGFPEWIGSLEQVFLRVRPSVQEEEGSLRPIQTDGATHAEVSSVSFLSVLASLSPFPDMNQGPRNMFQCQMAKQTMGTPCHTTWSRHDSKVYRHTTPQVPITRNFCMQDPMGADVYPNGVNAVVAVISYSGNDMEDALVINKGSLDRGFAHGTVYVNEKIDLDRSIDGREKTFATLPIEAVEEMDSVDMDGLPRVGSRVKKGSPLYGICGKDHLSRGLLDHKTQWTRYKYQEDGTVDEVVVVDPDMYKHKRTPRGPGIRQANVRIRVSRTPCVGDKFASRAGQKGTMSAAWPSEDMPFSESGMVPDILFNPNGFPSRMTIGMMVEIMSGKAGALHGHFNDSTPFRFDESHRAVDFFAEQLLNAGFDACGSEVLYSGYTGEPFKVNIFTGVVHYQRLRHMVSDKFQVRTTGAIDPLFRQPIKGRSRGGAIRFGEMERDGLIAHGASFLLRDRLAMASDMHLLHVCETCGSLVSPTMKVSEEAADSSHIYCRECVGKESQVLRVAIPYSMKYLTNELAAMNIRTVFKLKEVI': [np.float32(0.91506237), np.float32(0.9232489), np.float32(0.9309341), np.float32(0.91842407), np.float32(0.9083402), np.float32(0.90135366), np.float32(0.90328544), np.float32(0.90633273), np.float32(0.9032926), np.float32(0.90291864), np.float32(0.8876922), np.float32(0.88500553), np.float32(0.8604735), np.float32(0.86863256), np.float32(0.85028875), np.float32(0.8454954), np.float32(0.87998766), np.float32(0.8617458), np.float32(0.8770183), np.float32(0.88189703), np.float32(0.8526657), np.float32(0.865571), np.float32(0.85283464), np.float32(0.83786017), np.float32(0.83171785), np.float32(0.8453139), np.float32(0.8667904), np.float32(0.8333644), np.float32(0.7880939), np.float32(0.7509746), np.float32(0.73816127), np.float32(0.70287853), np.float32(0.6572869), np.float32(0.6004813), np.float32(0.55666214), np.float32(0.4910588), np.float32(0.47206035), np.float32(0.42616412), np.float32(0.39657837), np.float32(0.33695644), np.float32(0.334204), np.float32(0.33097604), np.float32(0.32544863), np.float32(0.32375446), np.float32(0.26333863), np.float32(0.19140545), np.float32(0.19462122), np.float32(0.16764879), np.float32(0.17637168), np.float32(0.16729452), np.float32(0.1535356), np.float32(0.12338615), np.float32(0.094163686), np.float32(0.07660598), np.float32(0.08231087), np.float32(0.09990918), np.float32(0.08244418), np.float32(0.08703054), np.float32(0.102791786), np.float32(0.09664494), np.float32(0.08583572), np.float32(0.09536917), np.float32(0.09462475), np.float32(0.069879584), np.float32(0.06405477), np.float32(0.058031395), np.float32(0.06964706), np.float32(0.061544932), np.float32(0.060783215), np.float32(0.07433899), np.float32(0.09380534), np.float32(0.103156626), np.float32(0.12633103), np.float32(0.15365252), np.float32(0.17256898), np.float32(0.1950485), np.float32(0.17652495), np.float32(0.19378078), np.float32(0.190687), np.float32(0.16313176), np.float32(0.15479428), np.float32(0.18713507), np.float32(0.16827601), np.float32(0.15398362), np.float32(0.15781759), np.float32(0.1912612), np.float32(0.20328654), np.float32(0.20684452), np.float32(0.22171903), np.float32(0.25136682), np.float32(0.23240747), np.float32(0.21486086), np.float32(0.2192388), np.float32(0.21477175), np.float32(0.21314773), np.float32(0.23257941), np.float32(0.2600992), np.float32(0.2937136), np.float32(0.21396554), np.float32(0.2219681), np.float32(0.26524872), np.float32(0.23102453), np.float32(0.24763209), np.float32(0.28341365), np.float32(0.2902887), np.float32(0.37882772), np.float32(0.36016396), np.float32(0.38906687), np.float32(0.40610984), np.float32(0.45812437), np.float32(0.3922675), np.float32(0.40271607), np.float32(0.3608234), np.float32(0.39485636), np.float32(0.36929643), np.float32(0.3468815), np.float32(0.29994366), np.float32(0.2805439), np.float32(0.2700963), np.float32(0.20193431), np.float32(0.14931594), np.float32(0.13531809), np.float32(0.11650736), np.float32(0.091165826), np.float32(0.079515226), np.float32(0.0709906), np.float32(0.07108334), np.float32(0.0627301), np.float32(0.061521262), np.float32(0.056963652), np.float32(0.055604313), np.float32(0.060249455), np.float32(0.06714724), np.float32(0.076542154), np.float32(0.07837698), np.float32(0.08434277), np.float32(0.07641492), np.float32(0.0767085), np.float32(0.072389245), np.float32(0.07036718), np.float32(0.067242496), np.float32(0.06795572), np.float32(0.07049647), np.float32(0.07155608), np.float32(0.0724037), np.float32(0.07797531), np.float32(0.07737688), np.float32(0.07453046), np.float32(0.07202416), np.float32(0.070375554), np.float32(0.07392615), np.float32(0.07546001), np.float32(0.072436646), np.float32(0.078060284), np.float32(0.07865404), np.float32(0.07555143), np.float32(0.06743285), np.float32(0.058834434), np.float32(0.058138933), np.float32(0.05339241), np.float32(0.06149198), np.float32(0.05660592), np.float32(0.0614161), np.float32(0.06200364), np.float32(0.06628532), np.float32(0.058525316), np.float32(0.046479825), np.float32(0.048522152), np.float32(0.04746143), np.float32(0.041624144), np.float32(0.050875746), np.float32(0.059812564), np.float32(0.06971219), np.float32(0.07003535), np.float32(0.07926451), np.float32(0.08562097), np.float32(0.08644648), np.float32(0.08756974), np.float32(0.09020685), np.float32(0.082697384), np.float32(0.07239726), np.float32(0.06771051), np.float32(0.06352731), np.float32(0.059508055), np.float32(0.056374624), np.float32(0.058038287), np.float32(0.05901041), np.float32(0.053580146), np.float32(0.04607816), np.float32(0.04793762), np.float32(0.04403609), np.float32(0.039786935), np.float32(0.03802896), np.float32(0.035514396), np.float32(0.033854492), np.float32(0.035002463), np.float32(0.03620919), np.float32(0.04206922), np.float32(0.04481551), np.float32(0.05307606), np.float32(0.054103453), np.float32(0.059151605), np.float32(0.06402965), np.float32(0.07332282), np.float32(0.09437163), np.float32(0.11542474), np.float32(0.14257665), np.float32(0.17339112), np.float32(0.2072054), np.float32(0.20751554), np.float32(0.2481849), np.float32(0.27276114), np.float32(0.2792663), np.float32(0.290188), np.float32(0.33962986), np.float32(0.43991828), np.float32(0.5319455), np.float32(0.5541477), np.float32(0.5860017), np.float32(0.5584263), np.float32(0.48996806), np.float32(0.44761947), np.float32(0.4387737), np.float32(0.47405332), np.float32(0.4036502), np.float32(0.45975083), np.float32(0.47018448), np.float32(0.38820526), np.float32(0.3243914), np.float32(0.27087954), np.float32(0.25102922), np.float32(0.2069266), np.float32(0.13977206), np.float32(0.106809065), np.float32(0.08921525), np.float32(0.083569065), np.float32(0.08075769), np.float32(0.07490862), np.float32(0.07325739), np.float32(0.07263385), np.float32(0.07886232), np.float32(0.083961874), np.float32(0.086226024), np.float32(0.090413295), np.float32(0.09185576), np.float32(0.08582438), np.float32(0.08034869), np.float32(0.073758416), np.float32(0.06979953), np.float32(0.05981568), np.float32(0.05116403), np.float32(0.048984073), np.float32(0.045565296), np.float32(0.046918646), np.float32(0.044951953), np.float32(0.045073334), np.float32(0.04541137), np.float32(0.04400546), np.float32(0.039487563), np.float32(0.038076043), np.float32(0.03810646), np.float32(0.03721287), np.float32(0.035347555), np.float32(0.03513856), np.float32(0.031919166), np.float32(0.029187864), np.float32(0.026351662), np.float32(0.030341461), np.float32(0.034642525), np.float32(0.04035072), np.float32(0.04386727), np.float32(0.052219328), np.float32(0.053325005), np.float32(0.06436617), np.float32(0.064919606), np.float32(0.05634462), np.float32(0.0542964), np.float32(0.050664924), np.float32(0.04927782), np.float32(0.046476636), np.float32(0.046978485), np.float32(0.04476586), np.float32(0.047465786), np.float32(0.054978564), np.float32(0.061859366), np.float32(0.066279866), np.float32(0.073601276), np.float32(0.07938696), np.float32(0.089510955), np.float32(0.08856771), np.float32(0.0917082), np.float32(0.094969705), np.float32(0.08085611), np.float32(0.06822664), np.float32(0.06232066), np.float32(0.060195874), np.float32(0.053026833), np.float32(0.04401504), np.float32(0.047191426), np.float32(0.052402824), np.float32(0.048801117), np.float32(0.047574736), np.float32(0.056769878), np.float32(0.06515201), np.float32(0.06924794), np.float32(0.07428929), np.float32(0.08544629), np.float32(0.07475993), np.float32(0.0740908), np.float32(0.07330546), np.float32(0.07582168), np.float32(0.072641894), np.float32(0.07637638), np.float32(0.08714444), np.float32(0.099434786), np.float32(0.108386256), np.float32(0.12028742), np.float32(0.14875974), np.float32(0.16328792), np.float32(0.16671057), np.float32(0.19122484), np.float32(0.21077558), np.float32(0.21529394), np.float32(0.22077887), np.float32(0.2280456), np.float32(0.2249798), np.float32(0.20358264), np.float32(0.19906947), np.float32(0.19687362), np.float32(0.17988004), np.float32(0.15691783), np.float32(0.16708988), np.float32(0.153895), np.float32(0.13693887), np.float32(0.11623694), np.float32(0.10574293), np.float32(0.1044322), np.float32(0.082236275), np.float32(0.07259979), np.float32(0.060305342), np.float32(0.06492014), np.float32(0.06771945), np.float32(0.07806088), np.float32(0.07602061), np.float32(0.07789264), np.float32(0.085306466), np.float32(0.08189329), np.float32(0.07860131), np.float32(0.079694174), np.float32(0.08362112), np.float32(0.07675595), np.float32(0.0686039), np.float32(0.06906198), np.float32(0.06712666), np.float32(0.06044609), np.float32(0.05322557), np.float32(0.05262674), np.float32(0.050594002), np.float32(0.042716503), np.float32(0.03970421), np.float32(0.039312672), np.float32(0.037021957), np.float32(0.033308234), np.float32(0.032813113), np.float32(0.030540388), np.float32(0.02794033), np.float32(0.0242178), np.float32(0.02605429), np.float32(0.029755509), np.float32(0.031245641), np.float32(0.031803455), np.float32(0.03846965), np.float32(0.038460832), np.float32(0.044398565), np.float32(0.04912298), np.float32(0.05616276), np.float32(0.06367622), np.float32(0.06408157), np.float32(0.06321181), np.float32(0.057109825), np.float32(0.05632511), np.float32(0.055603866), np.float32(0.05175792), np.float32(0.051826227), np.float32(0.053966254), np.float32(0.05493087), np.float32(0.054490417), np.float32(0.057605304), np.float32(0.059507854), np.float32(0.054444652), np.float32(0.051668894), np.float32(0.05215738), np.float32(0.042794175), np.float32(0.0455599), np.float32(0.044199497), np.float32(0.043008953), np.float32(0.041821375), np.float32(0.041741062), np.float32(0.048532683), np.float32(0.04594911), np.float32(0.04718693), np.float32(0.047412768), np.float32(0.047731265), np.float32(0.062149815), np.float32(0.07145049), np.float32(0.08752118), np.float32(0.11186739), np.float32(0.12310709), np.float32(0.13801825), np.float32(0.14810777), np.float32(0.19562131), np.float32(0.2450895), np.float32(0.2437879), np.float32(0.24258734), np.float32(0.24488083), np.float32(0.24051127), np.float32(0.2180615), np.float32(0.19765739), np.float32(0.1830743), np.float32(0.18963186), np.float32(0.1671473), np.float32(0.1393222), np.float32(0.13009372), np.float32(0.12585172), np.float32(0.10219323), np.float32(0.08391148), np.float32(0.089376435), np.float32(0.08418128), np.float32(0.0727063), np.float32(0.06775392), np.float32(0.07488748), np.float32(0.06860249), np.float32(0.057601616), np.float32(0.055122893), np.float32(0.05820917), np.float32(0.055042636), np.float32(0.044986762), np.float32(0.048004095), np.float32(0.050580103), np.float32(0.05073976), np.float32(0.052984394), np.float32(0.05446379), np.float32(0.06302999), np.float32(0.059227027), np.float32(0.06430097), np.float32(0.08116219), np.float32(0.08880802), np.float32(0.08942909), np.float32(0.11352781), np.float32(0.15226617), np.float32(0.18573812), np.float32(0.20946558), np.float32(0.28909037), np.float32(0.34566364), np.float32(0.37892738), np.float32(0.44074297), np.float32(0.54821956), np.float32(0.62542707), np.float32(0.68140686), np.float32(0.72452974), np.float32(0.7980461), np.float32(0.83083296), np.float32(0.85296077), np.float32(0.88752806), np.float32(0.8911995), np.float32(0.89109015), np.float32(0.86622036), np.float32(0.83308494), np.float32(0.80442095), np.float32(0.75754863), np.float32(0.66689986), np.float32(0.59404296), np.float32(0.5491305), np.float32(0.5169922), np.float32(0.45712692), np.float32(0.39193138), np.float32(0.3621978), np.float32(0.35855857), np.float32(0.2903272), np.float32(0.2087545), np.float32(0.15836862), np.float32(0.13924234), np.float32(0.12746833), np.float32(0.118770294), np.float32(0.0974422), np.float32(0.07676646), np.float32(0.06938126), np.float32(0.06764829), np.float32(0.06356597), np.float32(0.057109427), np.float32(0.055530682), np.float32(0.0556575), np.float32(0.05292565), np.float32(0.05004116), np.float32(0.050336033), np.float32(0.057049166), np.float32(0.057770446), np.float32(0.052140135), np.float32(0.06606281), np.float32(0.075840965), np.float32(0.07064788), np.float32(0.06660723), np.float32(0.07250435), np.float32(0.07853648), np.float32(0.085310996), np.float32(0.07293073), np.float32(0.06906971), np.float32(0.06963574), np.float32(0.081001095), np.float32(0.07754567), np.float32(0.07514881), np.float32(0.07335545), np.float32(0.084167816), np.float32(0.08512734), np.float32(0.07921149), np.float32(0.08668072), np.float32(0.08969221), np.float32(0.08562185), np.float32(0.0792537), np.float32(0.07976859), np.float32(0.07132478), np.float32(0.07074805), np.float32(0.06665708), np.float32(0.05816685), np.float32(0.047019854), np.float32(0.04142646), np.float32(0.037214406), np.float32(0.033488568), np.float32(0.030281706), np.float32(0.033057243), np.float32(0.028777648), np.float32(0.024224693), np.float32(0.02439481), np.float32(0.025676271), np.float32(0.023642471), np.float32(0.02224235), np.float32(0.022079313), np.float32(0.02514794), np.float32(0.022630297), np.float32(0.022677477), np.float32(0.023880964), np.float32(0.025588311), np.float32(0.028402472), np.float32(0.03253437), np.float32(0.033590186), np.float32(0.0369416), np.float32(0.03954236), np.float32(0.041314755), np.float32(0.04442759), np.float32(0.043344606), np.float32(0.046785317), np.float32(0.04769831), np.float32(0.04970312), np.float32(0.053390965), np.float32(0.053766143), np.float32(0.051047247), np.float32(0.045015983), np.float32(0.04533478), np.float32(0.045087844), np.float32(0.049390912), np.float32(0.05090422), np.float32(0.055599116), np.float32(0.06590996), np.float32(0.070440404), np.float32(0.073298655), np.float32(0.07154458), np.float32(0.06605356), np.float32(0.055863697), np.float32(0.055565078), np.float32(0.04894456), np.float32(0.041128606), np.float32(0.040224105), np.float32(0.04130091), np.float32(0.031861722), np.float32(0.027285296), np.float32(0.028430436), np.float32(0.030838279), np.float32(0.02953741), np.float32(0.03180722), np.float32(0.038196567), np.float32(0.04976825), np.float32(0.050831694), np.float32(0.058086682), np.float32(0.06458152), np.float32(0.0730747), np.float32(0.0723806), np.float32(0.06114425), np.float32(0.07633725), np.float32(0.06390039), np.float32(0.05246957), np.float32(0.05167739), np.float32(0.051773075), np.float32(0.05003275), np.float32(0.048220485), np.float32(0.047917712), np.float32(0.050331764), np.float32(0.05226931), np.float32(0.06205344), np.float32(0.06356826), np.float32(0.057461206), np.float32(0.063652076), np.float32(0.06770976), np.float32(0.07234956), np.float32(0.06977628), np.float32(0.06423003), np.float32(0.06337063), np.float32(0.064040095), np.float32(0.058526717), np.float32(0.06261083), np.float32(0.06555677), np.float32(0.06443141), np.float32(0.065440305), np.float32(0.0731572), np.float32(0.09664827), np.float32(0.112814665), np.float32(0.12019117), np.float32(0.12944916), np.float32(0.1382339), np.float32(0.13280836), np.float32(0.11221721), np.float32(0.112434976), np.float32(0.10543266), np.float32(0.10354097), np.float32(0.10421212), np.float32(0.090857536), np.float32(0.079281665), np.float32(0.06913126), np.float32(0.06484271), np.float32(0.06399206), np.float32(0.060777094), np.float32(0.06560167), np.float32(0.07909782), np.float32(0.07341646), np.float32(0.06334107), np.float32(0.06918212), np.float32(0.07398135), np.float32(0.058761116), np.float32(0.04839168), np.float32(0.0466619), np.float32(0.04811792), np.float32(0.044031385), np.float32(0.05017374), np.float32(0.05391656), np.float32(0.05655956), np.float32(0.064824946), np.float32(0.06387836), np.float32(0.06935037), np.float32(0.07385608), np.float32(0.07668397), np.float32(0.07621625), np.float32(0.08005057), np.float32(0.07818082), np.float32(0.078548715), np.float32(0.077284746), np.float32(0.07364793), np.float32(0.06663144), np.float32(0.06721981), np.float32(0.06953406), np.float32(0.06243857), np.float32(0.053855404), np.float32(0.05327675), np.float32(0.04956342), np.float32(0.042607114), np.float32(0.041291986), np.float32(0.041139204), np.float32(0.040869728), np.float32(0.042176828), np.float32(0.050361525), np.float32(0.048245605), np.float32(0.053231373), np.float32(0.049635347), np.float32(0.0482248), np.float32(0.051110227), np.float32(0.052854393), np.float32(0.048664473), np.float32(0.04632443), np.float32(0.046448126), np.float32(0.045396525), np.float32(0.045340456), np.float32(0.04557803), np.float32(0.050535146), np.float32(0.054644234), np.float32(0.06510966), np.float32(0.06887942), np.float32(0.0758767), np.float32(0.08713892), np.float32(0.0813491), np.float32(0.06320771), np.float32(0.07758083), np.float32(0.06984034), np.float32(0.061407093), np.float32(0.057117164), np.float32(0.057014342), np.float32(0.05481029), np.float32(0.062466968), np.float32(0.06601321), np.float32(0.06690328), np.float32(0.09427963), np.float32(0.11526869), np.float32(0.13085017), np.float32(0.16287296), np.float32(0.19460155), np.float32(0.22416946), np.float32(0.22027805), np.float32(0.25772348), np.float32(0.25873932), np.float32(0.23173255), np.float32(0.22886837), np.float32(0.24996215), np.float32(0.27412462), np.float32(0.28856146), np.float32(0.28037578), np.float32(0.2599345), np.float32(0.28099126), np.float32(0.28875807), np.float32(0.29499415), np.float32(0.29811448), np.float32(0.26840016), np.float32(0.24017443), np.float32(0.21573871), np.float32(0.20240971), np.float32(0.1689038), np.float32(0.13424323), np.float32(0.12453876), np.float32(0.11652051), np.float32(0.089637585), np.float32(0.09499223), np.float32(0.10208867), np.float32(0.10389668), np.float32(0.11974428), np.float32(0.14012055), np.float32(0.17429689), np.float32(0.18787985), np.float32(0.19583645), np.float32(0.22866848), np.float32(0.22955108), np.float32(0.23726107), np.float32(0.28842598), np.float32(0.42717922), np.float32(0.48794127), np.float32(0.50880617), np.float32(0.5546062), np.float32(0.6172264), np.float32(0.6376794), np.float32(0.6800385), np.float32(0.70005083), np.float32(0.76916146), np.float32(0.73406076), np.float32(0.7209567), np.float32(0.71520925), np.float32(0.64223003), np.float32(0.6405447), np.float32(0.6510356), np.float32(0.61584884), np.float32(0.59770006), np.float32(0.5786235), np.float32(0.53881127), np.float32(0.4249387), np.float32(0.2996543), np.float32(0.2898264), np.float32(0.19531485), np.float32(0.16914597), np.float32(0.15428074), np.float32(0.14280881), np.float32(0.12518497), np.float32(0.15319563), np.float32(0.15895095), np.float32(0.14523597), np.float32(0.13396317), np.float32(0.13999759), np.float32(0.12012125), np.float32(0.113911524), np.float32(0.10821516), np.float32(0.10245587), np.float32(0.119189896), np.float32(0.14042953), np.float32(0.14319918), np.float32(0.15367112), np.float32(0.18862382), np.float32(0.19353855), np.float32(0.19774914), np.float32(0.21582335), np.float32(0.21782522), np.float32(0.24007718), np.float32(0.23940994), np.float32(0.26008818), np.float32(0.22956641), np.float32(0.23439927), np.float32(0.18122725), np.float32(0.1258278), np.float32(0.16589324), np.float32(0.16781116), np.float32(0.12350265), np.float32(0.14729567), np.float32(0.14156704), np.float32(0.13297589), np.float32(0.11669047), np.float32(0.15322031), np.float32(0.15342575), np.float32(0.13311136), np.float32(0.13965857), np.float32(0.12888072), np.float32(0.13237868), np.float32(0.11086013), np.float32(0.11063017), np.float32(0.11838444), np.float32(0.11365013), np.float32(0.1335264), np.float32(0.14067133), np.float32(0.118955426), np.float32(0.10976936), np.float32(0.10232913), np.float32(0.11535825), np.float32(0.11210249), np.float32(0.110607766), np.float32(0.11258021), np.float32(0.09800433), np.float32(0.09043632), np.float32(0.08738103), np.float32(0.07494905), np.float32(0.076764934), np.float32(0.07729301), np.float32(0.076798365), np.float32(0.08409185), np.float32(0.085487306), np.float32(0.080440566), np.float32(0.06641211), np.float32(0.064062744), np.float32(0.05526302), np.float32(0.05097645), np.float32(0.045820408), np.float32(0.04007416), np.float32(0.03430546), np.float32(0.03449641), np.float32(0.035455003), np.float32(0.03811251), np.float32(0.03892652), np.float32(0.039899852), np.float32(0.039467614), np.float32(0.038543224), np.float32(0.036212265), np.float32(0.03391522), np.float32(0.029351583), np.float32(0.03004107), np.float32(0.02822841), np.float32(0.02715275), np.float32(0.027957294), np.float32(0.028317098), np.float32(0.029553209), np.float32(0.0280345), np.float32(0.032961953), np.float32(0.03623588), np.float32(0.037715144), np.float32(0.040040165), np.float32(0.047940202), np.float32(0.05275356), np.float32(0.061547447), np.float32(0.05845687), np.float32(0.057011332), np.float32(0.056577522), np.float32(0.053030327), np.float32(0.048812483), np.float32(0.05656016), np.float32(0.06398944), np.float32(0.05624327), np.float32(0.060904793), np.float32(0.06618899), np.float32(0.07635994), np.float32(0.08565913), np.float32(0.097530596), np.float32(0.084339954), np.float32(0.08250107), np.float32(0.090852), np.float32(0.096331686), np.float32(0.1118736), np.float32(0.11437481), np.float32(0.13131513), np.float32(0.11207582), np.float32(0.113216996), np.float32(0.11911204), np.float32(0.11749513), np.float32(0.12504728), np.float32(0.13171096), np.float32(0.14111449), np.float32(0.16052406), np.float32(0.1604413), np.float32(0.15318957), np.float32(0.15384124), np.float32(0.15712221), np.float32(0.15385793), np.float32(0.16528751), np.float32(0.15699437), np.float32(0.15461369), np.float32(0.18710802), np.float32(0.19875209), np.float32(0.22525679), np.float32(0.22112732), np.float32(0.2123644), np.float32(0.20476203), np.float32(0.17191279), np.float32(0.14287028), np.float32(0.13652967), np.float32(0.14658165), np.float32(0.14494638), np.float32(0.17017233), np.float32(0.18131098), np.float32(0.27078933), np.float32(0.24673492), np.float32(0.23911528), np.float32(0.20538816), np.float32(0.22573799), np.float32(0.20364487), np.float32(0.2314191), np.float32(0.23822112), np.float32(0.16705465), np.float32(0.14949518), np.float32(0.16461605), np.float32(0.1446765), np.float32(0.14505325), np.float32(0.12135462), np.float32(0.15794489), np.float32(0.15573576), np.float32(0.19513638), np.float32(0.17068498), np.float32(0.24229036), np.float32(0.18760367), np.float32(0.1897806), np.float32(0.21652345), np.float32(0.16697286), np.float32(0.1669529), np.float32(0.15959759), np.float32(0.14070177), np.float32(0.13568284), np.float32(0.14259197), np.float32(0.14228089), np.float32(0.14808378), np.float32(0.15490828), np.float32(0.15527001), np.float32(0.17392251), np.float32(0.17954811), np.float32(0.20079808), np.float32(0.20676067), np.float32(0.24106282), np.float32(0.2217423), np.float32(0.17255299), np.float32(0.1682056), np.float32(0.15302862), np.float32(0.13028337), np.float32(0.13379237), np.float32(0.14674003), np.float32(0.1343789), np.float32(0.14143392), np.float32(0.15963449), np.float32(0.17856255), np.float32(0.19919486), np.float32(0.26102343), np.float32(0.28070822), np.float32(0.2981922), np.float32(0.4145222), np.float32(0.39965567), np.float32(0.41455072), np.float32(0.4072399), np.float32(0.36022758), np.float32(0.35317928), np.float32(0.35865065), np.float32(0.38063574), np.float32(0.40085724), np.float32(0.4072709), np.float32(0.41152802), np.float32(0.42357004), np.float32(0.43246785), np.float32(0.5037384), np.float32(0.5210509), np.float32(0.47675392), np.float32(0.51825666), np.float32(0.66473186), np.float32(0.71241426), np.float32(0.7389524), np.float32(0.68493664), np.float32(0.63127434), np.float32(0.6983582), np.float32(0.6845045), np.float32(0.6027184), np.float32(0.6628965), np.float32(0.6759721), np.float32(0.6675385), np.float32(0.6730579), np.float32(0.7048634), np.float32(0.7151004), np.float32(0.72527784), np.float32(0.7183966), np.float32(0.8127774), np.float32(0.8094851), np.float32(0.85484785), np.float32(0.88068414), np.float32(0.87777466), np.float32(0.8505574), np.float32(0.81732047), np.float32(0.78062654), np.float32(0.80232894), np.float32(0.480141), np.float32(0.5791108), np.float32(0.61110365), np.float32(0.6264198), np.float32(0.61902976), np.float32(0.69616866), np.float32(0.6816415), np.float32(0.71465665), np.float32(0.72134954), np.float32(0.67214847), np.float32(0.6425573), np.float32(0.5452606), np.float32(0.48832175), np.float32(0.43139857), np.float32(0.26947707), np.float32(0.19276437), np.float32(0.17803259), np.float32(0.16533981), np.float32(0.14530517), np.float32(0.15007456), np.float32(0.14632452), np.float32(0.13932404), np.float32(0.1339296), np.float32(0.09484154), np.float32(0.08502961), np.float32(0.06203671), np.float32(0.058599077), np.float32(0.051166937), np.float32(0.03879485), np.float32(0.03515701), np.float32(0.02958697), np.float32(0.029828696), np.float32(0.032044396), np.float32(0.03222986), np.float32(0.034297783), np.float32(0.03718283), np.float32(0.04010698), np.float32(0.038030967), np.float32(0.036278825), np.float32(0.034754574), np.float32(0.031627513), np.float32(0.029164882), np.float32(0.028248934), np.float32(0.029068625), np.float32(0.029955778), np.float32(0.028918963), np.float32(0.030126518), np.float32(0.031913783), np.float32(0.03299547), np.float32(0.037990324), np.float32(0.040850468), np.float32(0.047325544), np.float32(0.062080946), np.float32(0.064583205), np.float32(0.070423424), np.float32(0.08165525), np.float32(0.07325405), np.float32(0.06772248), np.float32(0.061105486), np.float32(0.058347896), np.float32(0.05626375), np.float32(0.056766313), np.float32(0.063209586), np.float32(0.066193335), np.float32(0.058662515), np.float32(0.05648678), np.float32(0.06383963), np.float32(0.05777382), np.float32(0.053239558), np.float32(0.046832655), np.float32(0.048247512), np.float32(0.044597507), np.float32(0.042005047), np.float32(0.03761964), np.float32(0.038434774), np.float32(0.033775095), np.float32(0.02806191), np.float32(0.025831211), np.float32(0.025042878), np.float32(0.022931674), np.float32(0.024145912), np.float32(0.027654462), np.float32(0.027327193), np.float32(0.027658483), np.float32(0.0319505), np.float32(0.03670391), np.float32(0.033558346), np.float32(0.035019863), np.float32(0.036390606), np.float32(0.038552403), np.float32(0.033687804), np.float32(0.03327747), np.float32(0.031974476), np.float32(0.032260176), np.float32(0.029428257), np.float32(0.026944721), np.float32(0.026220756), np.float32(0.023899028), np.float32(0.025025062), np.float32(0.02508485), np.float32(0.026510397), np.float32(0.028827688), np.float32(0.032983355), np.float32(0.031863578), np.float32(0.032234002), np.float32(0.034136552), np.float32(0.036699418), np.float32(0.040644508), np.float32(0.03628478), np.float32(0.038319714), np.float32(0.040936753), np.float32(0.045493774), np.float32(0.049028218), np.float32(0.054653253), np.float32(0.063271634), np.float32(0.06536219), np.float32(0.0687693), np.float32(0.072148204), np.float32(0.0818334), np.float32(0.085013844), np.float32(0.089982584), np.float32(0.09967442), np.float32(0.0999661), np.float32(0.098591305), np.float32(0.1024845), np.float32(0.11022429), np.float32(0.11589162), np.float32(0.13248387), np.float32(0.14287063), np.float32(0.15197282), np.float32(0.1581882), np.float32(0.15495162), np.float32(0.15398784), np.float32(0.15192863), np.float32(0.16094498), np.float32(0.14538728), np.float32(0.13039455), np.float32(0.13372938), np.float32(0.12048292), np.float32(0.1261009), np.float32(0.1353437), np.float32(0.14765935), np.float32(0.14446211), np.float32(0.14446339), np.float32(0.1509701), np.float32(0.14058661), np.float32(0.13823289), np.float32(0.13805503), np.float32(0.106784865), np.float32(0.076571316), np.float32(0.07146731), np.float32(0.059509464), np.float32(0.05167246), np.float32(0.051892202), np.float32(0.057499994), np.float32(0.05764943), np.float32(0.05632262), np.float32(0.061836638), np.float32(0.06535799), np.float32(0.070326105), np.float32(0.0639872), np.float32(0.060688198), np.float32(0.06553712), np.float32(0.06248033), np.float32(0.058290374), np.float32(0.052953918), np.float32(0.046915673), np.float32(0.04493142), np.float32(0.042895302), np.float32(0.0447772), np.float32(0.04472403), np.float32(0.04239166), np.float32(0.04427201), np.float32(0.044667672), np.float32(0.043345496), np.float32(0.043349896), np.float32(0.047412273), np.float32(0.0499491), np.float32(0.0555743), np.float32(0.053631738), np.float32(0.06716364), np.float32(0.072103366), np.float32(0.07600111), np.float32(0.09104964), np.float32(0.116045214), np.float32(0.108118564), np.float32(0.11336246), np.float32(0.12550637), np.float32(0.1272814), np.float32(0.13124894), np.float32(0.12681104), np.float32(0.12476141), np.float32(0.12473918), np.float32(0.0998709), np.float32(0.103700876), np.float32(0.1144198), np.float32(0.099068135), np.float32(0.107460365), np.float32(0.11489763), np.float32(0.12786518), np.float32(0.13886745), np.float32(0.13256659), np.float32(0.13408913), np.float32(0.12555976), np.float32(0.10350006), np.float32(0.10756805), np.float32(0.119655654), np.float32(0.10341399), np.float32(0.091837764), np.float32(0.087417774), np.float32(0.08388517), np.float32(0.07120837), np.float32(0.0644163), np.float32(0.07018501), np.float32(0.07354653), np.float32(0.07435445), np.float32(0.07914467), np.float32(0.0892957), np.float32(0.09766772), np.float32(0.088004656), np.float32(0.09209064), np.float32(0.09280751), np.float32(0.08961638), np.float32(0.07287925), np.float32(0.06369661), np.float32(0.06614955), np.float32(0.06321238), np.float32(0.06284436), np.float32(0.06765882), np.float32(0.07817436), np.float32(0.075501725), np.float32(0.087567456), np.float32(0.10332876), np.float32(0.101169005), np.float32(0.095632784), np.float32(0.10587942), np.float32(0.12809363), np.float32(0.1255693), np.float32(0.13317476), np.float32(0.13446134), np.float32(0.15005983), np.float32(0.15401495), np.float32(0.16009201), np.float32(0.18004681), np.float32(0.1822687), np.float32(0.17254174)], 'MNCDASLVGCLVDRLATRLPHRAGTSGQSLQQDDVLHVTRATLVELGKHIYIHSHRIASDVEPAPAPPPLDEVLVSRLFDAFKHLLEPIPENCILPAQTLLDQVSTRNVSVARPESSSVSSDADSSPPSDERFAETLVEMDIHIKTVTEHFDVESDSALVSYALDVQDEVRDAVFRRLTASEYGLFDQDMMTAAFVSLTHLNLDTSVSGFVESCIAPNAPSSFKLATVQGSSSSPSFFAYCLRIRPCVNLPLALQADSFKAILRHTANSILGTASAQKNFVMISGVEVLLALCESVTSKKDDQSLRDLQDYLEARLLLLKNIPELAKVPEDAPDVINASSKLETTLLISLCSASITTCQLVTSCTGLFIQECSIVDKHVESAKSSASVLRNAEVYREISSPAFRFTGLVAFQKRVRGLLRRMQFPTTGIVNAWETAFDRWLHLAKDVSTSTVEIVDGRALAEWRNYSGFLASLGGICTADQAIILEEPALGGLRWIDRVSSEHSEEPLLTRYLRLSIQLLACANVRVREAMRDVLASEVSPALYYPLFRALESELEVLFTGALAPVEKDQDSEVVFAEQAASLLRALVERLESPSDLGAASSVHLGALTLNFAKFLDGVTDTPNTLRVKIRVCHLCEVVTKRKEHLNLRDDVRIRNQLLEYIFGWIARPRSPQHGPGSRQDDTARVQKDLDKACLKSLADLTFRLPLQPSESHTDAGMSEMKSQMFHTYFNRFLSLLNHEPSELTRTDTNLSVTLREESASNSDLAITILSNLLSANIDVGLKHSLNIGYHDNVEIRTAFVKVLYNILIQGTEFSNLTDSAVSEKYEELLELLTSDLSLAISMAVACPSTEVDELTICLLTVFEQRGMIFELLEALIKQEIEDTENEAEILRRGCVATKMLSVYAKWKGASYIRTTLQKVLERLMLTSKDLDLELDPARVSSTEELQKNALQLRIVAKVFIDDICASSSNIPPAFRKICYTISNAVMPRFPDAKYTAVGAFIFLRFFCPAIVAPEVEGLVSTAPSKEMRRGLLLIAKVIQNLANNVLFGAKEPYMFPLNDFLTQNIYHVTTFLREISVPPNQLEVQGTTESFDFGSCVALHRFLYDHWDHVRQTLISRERKDYGKTSGDVVRGRSPVLEPLRNLIANLGPPPLAVSWNRPQVSSNSPPLYSRFQNFMLRNAFRSTESFLTARAVYDGGESKDGLSIICVILRHIETESIDYDTLMYCYLKIASRLWHRPFGILIDATCYNGRNEPQDDLFKKLELLTPSELSQNLSRIYVYNMNSAFKRCFRRLLRTEDDSAFGLRADNGKIVMYFTSPKKSDVLQTIRGAKAKHGKDSRAHKSVERLIRPQDVPGTLLNLSLANLSSHDHILRLSSYNLLGALCRAFKFSSASRIVCTKDVSVPLDPTRFVVDIRSFHSPLPWEQSVWPRIGSDENLARGFS': [np.float32(0.29213133), np.float32(0.3369818), np.float32(0.3058011), np.float32(0.31777102), np.float32(0.350674), np.float32(0.35108396), np.float32(0.29807436), np.float32(0.26610532), np.float32(0.23575728), np.float32(0.27006313), np.float32(0.23164709), np.float32(0.32934558), np.float32(0.2625054), np.float32(0.2906121), np.float32(0.23767042), np.float32(0.2558833), np.float32(0.23390657), np.float32(0.24911243), np.float32(0.2217479), np.float32(0.30530307), np.float32(0.39181754), np.float32(0.41247296), np.float32(0.41577622), np.float32(0.40385383), np.float32(0.4073685), np.float32(0.43183103), np.float32(0.40651092), np.float32(0.39599884), np.float32(0.41497383), np.float32(0.41673464), np.float32(0.37183934), np.float32(0.36539274), np.float32(0.35319397), np.float32(0.3364208), np.float32(0.27678177), np.float32(0.26480994), np.float32(0.23086336), np.float32(0.20210871), np.float32(0.16263457), np.float32(0.13808554), np.float32(0.106554806), np.float32(0.09478883), np.float32(0.093222916), np.float32(0.08498547), np.float32(0.08229148), np.float32(0.078744955), np.float32(0.075485565), np.float32(0.08286856), np.float32(0.10522136), np.float32(0.09596237), np.float32(0.1001757), np.float32(0.12218916), np.float32(0.14452282), np.float32(0.15739033), np.float32(0.18083052), np.float32(0.19928388), np.float32(0.22014977), np.float32(0.24811514), np.float32(0.27226105), np.float32(0.28071082), np.float32(0.27635294), np.float32(0.2925284), np.float32(0.2968887), np.float32(0.28426477), np.float32(0.311231), np.float32(0.348242), np.float32(0.34280717), np.float32(0.33057755), np.float32(0.3425202), np.float32(0.34573072), np.float32(0.29923525), np.float32(0.28522524), np.float32(0.26631245), np.float32(0.18753137), np.float32(0.13690962), np.float32(0.11718706), np.float32(0.116550066), np.float32(0.090847924), np.float32(0.078371845), np.float32(0.08366275), np.float32(0.0808884), np.float32(0.07295984), np.float32(0.08176764), np.float32(0.0828493), np.float32(0.082191564), np.float32(0.0814033), np.float32(0.07756563), np.float32(0.09666442), np.float32(0.10355485), np.float32(0.106837906), np.float32(0.12703985), np.float32(0.14358902), np.float32(0.14972736), np.float32(0.15865648), np.float32(0.17205572), np.float32(0.18505521), np.float32(0.19466074), np.float32(0.23220693), np.float32(0.2741844), np.float32(0.27247065), np.float32(0.3710898), np.float32(0.4419725), np.float32(0.529878), np.float32(0.5288318), np.float32(0.56360936), np.float32(0.6042966), np.float32(0.6354487), np.float32(0.73476243), np.float32(0.7826497), np.float32(0.8251441), np.float32(0.84805745), np.float32(0.87867296), np.float32(0.90799373), np.float32(0.9336741), np.float32(0.9372805), np.float32(0.9495349), np.float32(0.9558814), np.float32(0.9568679), np.float32(0.956459), np.float32(0.9574852), np.float32(0.94956726), np.float32(0.941385), np.float32(0.9293797), np.float32(0.9105145), np.float32(0.8774163), np.float32(0.8573455), np.float32(0.83394504), np.float32(0.80321753), np.float32(0.76389295), np.float32(0.7284752), np.float32(0.643039), np.float32(0.60526586), np.float32(0.54935026), np.float32(0.5231923), np.float32(0.48450238), np.float32(0.4484099), np.float32(0.44762877), np.float32(0.44386077), np.float32(0.40144706), np.float32(0.3822861), np.float32(0.37893054), np.float32(0.38115525), np.float32(0.36322084), np.float32(0.37471506), np.float32(0.32374966), np.float32(0.3221126), np.float32(0.24615745), np.float32(0.2332139), np.float32(0.24711363), np.float32(0.25144464), np.float32(0.20220748), np.float32(0.1671041), np.float32(0.164176), np.float32(0.1750381), np.float32(0.16615047), np.float32(0.15879287), np.float32(0.18244231), np.float32(0.17889543), np.float32(0.16694115), np.float32(0.16257451), np.float32(0.15339082), np.float32(0.12328798), np.float32(0.104531094), np.float32(0.11217243), np.float32(0.11739969), np.float32(0.115050085), np.float32(0.09388125), np.float32(0.09302942), np.float32(0.089646734), np.float32(0.08488936), np.float32(0.08713879), np.float32(0.09496259), np.float32(0.09997221), np.float32(0.097365245), np.float32(0.09685608), np.float32(0.1077726), np.float32(0.11919746), np.float32(0.12355407), np.float32(0.12666972), np.float32(0.11980536), np.float32(0.10142655), np.float32(0.09596956), np.float32(0.097127475), np.float32(0.0902538), np.float32(0.08399932), np.float32(0.08226847), np.float32(0.07832388), np.float32(0.080259405), np.float32(0.07025205), np.float32(0.065460406), np.float32(0.07129633), np.float32(0.06411541), np.float32(0.059791528), np.float32(0.057282086), np.float32(0.052024007), np.float32(0.049269218), np.float32(0.05070493), np.float32(0.052567657), np.float32(0.050254997), np.float32(0.046971917), np.float32(0.046398614), np.float32(0.046225477), np.float32(0.04732516), np.float32(0.050144058), np.float32(0.052356787), np.float32(0.061884914), np.float32(0.07345392), np.float32(0.082268886), np.float32(0.10125384), np.float32(0.11019095), np.float32(0.13023773), np.float32(0.13455282), np.float32(0.13755752), np.float32(0.12712406), np.float32(0.11151448), np.float32(0.11683967), np.float32(0.114995524), np.float32(0.11537629), np.float32(0.12212073), np.float32(0.14043713), np.float32(0.15668741), np.float32(0.1654299), np.float32(0.1742802), np.float32(0.20068094), np.float32(0.16685371), np.float32(0.16505869), np.float32(0.15915817), np.float32(0.15071309), np.float32(0.13845718), np.float32(0.13153563), np.float32(0.11059811), np.float32(0.111273706), np.float32(0.08892118), np.float32(0.0861796), np.float32(0.079303436), np.float32(0.08069209), np.float32(0.0723526), np.float32(0.067628235), np.float32(0.059187997), np.float32(0.05882246), np.float32(0.058488376), np.float32(0.054833908), np.float32(0.05290538), np.float32(0.049088717), np.float32(0.04597675), np.float32(0.04872662), np.float32(0.04975434), np.float32(0.043815114), np.float32(0.0458128), np.float32(0.048938625), np.float32(0.048636325), np.float32(0.049607012), np.float32(0.05522993), np.float32(0.064533174), np.float32(0.06373859), np.float32(0.059063043), np.float32(0.0650187), np.float32(0.06341667), np.float32(0.061542615), np.float32(0.065661274), np.float32(0.06965857), np.float32(0.070007205), np.float32(0.074970685), np.float32(0.078150615), np.float32(0.08081414), np.float32(0.08913599), np.float32(0.088622905), np.float32(0.08104272), np.float32(0.0815432), np.float32(0.07193596), np.float32(0.06799361), np.float32(0.06588394), np.float32(0.05852871), np.float32(0.05155722), np.float32(0.053406127), np.float32(0.05562768), np.float32(0.045720723), np.float32(0.040928226), np.float32(0.038455762), np.float32(0.03778879), np.float32(0.034289833), np.float32(0.030399768), np.float32(0.031097025), np.float32(0.032994695), np.float32(0.031227427), np.float32(0.032693334), np.float32(0.03553459), np.float32(0.038860213), np.float32(0.043386992), np.float32(0.04766793), np.float32(0.05140086), np.float32(0.05779625), np.float32(0.06186663), np.float32(0.062024985), np.float32(0.072881095), np.float32(0.08436293), np.float32(0.079044834), np.float32(0.08513135), np.float32(0.09658367), np.float32(0.088549376), np.float32(0.0858316), np.float32(0.09425095), np.float32(0.09722104), np.float32(0.090760045), np.float32(0.09222217), np.float32(0.09637841), np.float32(0.08957128), np.float32(0.08432817), np.float32(0.090733305), np.float32(0.08921222), np.float32(0.080322534), np.float32(0.07047959), np.float32(0.06632959), np.float32(0.06023344), np.float32(0.05713057), np.float32(0.056316424), np.float32(0.05563611), np.float32(0.0629313), np.float32(0.064172536), np.float32(0.07420929), np.float32(0.08610152), np.float32(0.09528772), np.float32(0.10189107), np.float32(0.11411214), np.float32(0.1335483), np.float32(0.14853527), np.float32(0.15795022), np.float32(0.17027216), np.float32(0.19061896), np.float32(0.20883712), np.float32(0.19889945), np.float32(0.21139552), np.float32(0.1611901), np.float32(0.14252354), np.float32(0.14078689), np.float32(0.12692662), np.float32(0.1171655), np.float32(0.111484125), np.float32(0.10785604), np.float32(0.07654625), np.float32(0.07629902), np.float32(0.07160859), np.float32(0.06356921), np.float32(0.056587733), np.float32(0.053544555), np.float32(0.047845695), np.float32(0.041439064), np.float32(0.042273432), np.float32(0.040677357), np.float32(0.035184953), np.float32(0.034914613), np.float32(0.034302033), np.float32(0.032623287), np.float32(0.030032687), np.float32(0.031226667), np.float32(0.030139223), np.float32(0.029601905), np.float32(0.029135158), np.float32(0.032417845), np.float32(0.034350075), np.float32(0.03454734), np.float32(0.037524574), np.float32(0.040016145), np.float32(0.04273226), np.float32(0.04263121), np.float32(0.045119453), np.float32(0.04614494), np.float32(0.049227145), np.float32(0.059758723), np.float32(0.06467372), np.float32(0.072999015), np.float32(0.07562458), np.float32(0.09769684), np.float32(0.091545135), np.float32(0.09015806), np.float32(0.09976554), np.float32(0.11116563), np.float32(0.115147986), np.float32(0.12757327), np.float32(0.12780972), np.float32(0.12632224), np.float32(0.1409789), np.float32(0.124225765), np.float32(0.11608278), np.float32(0.13211519), np.float32(0.1425988), np.float32(0.14418192), np.float32(0.15296274), np.float32(0.15212238), np.float32(0.14470991), np.float32(0.14487383), np.float32(0.14579542), np.float32(0.13654873), np.float32(0.13279721), np.float32(0.1300654), np.float32(0.10355439), np.float32(0.09475555), np.float32(0.088178806), np.float32(0.08893453), np.float32(0.074859336), np.float32(0.07215438), np.float32(0.07839995), np.float32(0.075683735), np.float32(0.06519614), np.float32(0.06288673), np.float32(0.059359536), np.float32(0.05838633), np.float32(0.05811644), np.float32(0.059026193), np.float32(0.057523843), np.float32(0.056321032), np.float32(0.059075024), np.float32(0.05841588), np.float32(0.059692077), np.float32(0.060757034), np.float32(0.070717275), np.float32(0.067926876), np.float32(0.06740422), np.float32(0.063480176), np.float32(0.0724683), np.float32(0.073841564), np.float32(0.06552561), np.float32(0.06847698), np.float32(0.07822489), np.float32(0.07723078), np.float32(0.06474658), np.float32(0.065878645), np.float32(0.07417938), np.float32(0.06578082), np.float32(0.061129324), np.float32(0.07183802), np.float32(0.0720904), np.float32(0.059716746), np.float32(0.061896984), np.float32(0.07160345), np.float32(0.06013715), np.float32(0.063848406), np.float32(0.06398559), np.float32(0.05926995), np.float32(0.056443628), np.float32(0.05269769), np.float32(0.06158468), np.float32(0.06314704), np.float32(0.054704707), np.float32(0.062474784), np.float32(0.071756035), np.float32(0.07472875), np.float32(0.07209127), np.float32(0.078050815), np.float32(0.0900234), np.float32(0.08538922), np.float32(0.07815565), np.float32(0.087324314), np.float32(0.100546606), np.float32(0.088731), np.float32(0.090686046), np.float32(0.10125298), np.float32(0.09011655), np.float32(0.07289673), np.float32(0.070685945), np.float32(0.06312911), np.float32(0.057595946), np.float32(0.056996364), np.float32(0.05507293), np.float32(0.052765142), np.float32(0.04505026), np.float32(0.047608007), np.float32(0.047408868), np.float32(0.047766227), np.float32(0.04641365), np.float32(0.04246306), np.float32(0.042750437), np.float32(0.044045676), np.float32(0.04047299), np.float32(0.043509483), np.float32(0.048986018), np.float32(0.047779426), np.float32(0.04858609), np.float32(0.053192016), np.float32(0.05429814), np.float32(0.054670505), np.float32(0.056858275), np.float32(0.06273706), np.float32(0.06333254), np.float32(0.060490586), np.float32(0.06517868), np.float32(0.068403065), np.float32(0.066340856), np.float32(0.07056391), np.float32(0.07469337), np.float32(0.08341148), np.float32(0.092183486), np.float32(0.09653087), np.float32(0.10478048), np.float32(0.10514553), np.float32(0.11113752), np.float32(0.11336577), np.float32(0.11207594), np.float32(0.1056934), np.float32(0.10160897), np.float32(0.08968906), np.float32(0.07825871), np.float32(0.0772019), np.float32(0.07022037), np.float32(0.06131484), np.float32(0.06040148), np.float32(0.051846787), np.float32(0.05075006), np.float32(0.048363246), np.float32(0.04587096), np.float32(0.040235486), np.float32(0.03876831), np.float32(0.037973266), np.float32(0.035496682), np.float32(0.032227173), np.float32(0.028132493), np.float32(0.026919099), np.float32(0.027012033), np.float32(0.025410865), np.float32(0.021868309), np.float32(0.023037886), np.float32(0.026174542), np.float32(0.025540417), np.float32(0.025618538), np.float32(0.030716535), np.float32(0.034585945), np.float32(0.038780566), np.float32(0.040080026), np.float32(0.04765726), np.float32(0.05469577), np.float32(0.055874974), np.float32(0.05517733), np.float32(0.057440575), np.float32(0.05867022), np.float32(0.06076754), np.float32(0.05986983), np.float32(0.054904647), np.float32(0.057160594), np.float32(0.053640645), np.float32(0.052022632), np.float32(0.05136794), np.float32(0.052251432), np.float32(0.051581107), np.float32(0.04812433), np.float32(0.046672687), np.float32(0.044621304), np.float32(0.04463508), np.float32(0.04478534), np.float32(0.044352673), np.float32(0.04448511), np.float32(0.03969843), np.float32(0.04131096), np.float32(0.04264543), np.float32(0.043757744), np.float32(0.042260077), np.float32(0.049531467), np.float32(0.057377916), np.float32(0.06704787), np.float32(0.07986439), np.float32(0.1001083), np.float32(0.118898705), np.float32(0.12871166), np.float32(0.13967112), np.float32(0.1568743), np.float32(0.1436645), np.float32(0.12854655), np.float32(0.13477014), np.float32(0.14439404), np.float32(0.12130338), np.float32(0.11333676), np.float32(0.123658516), np.float32(0.1226816), np.float32(0.10371726), np.float32(0.1053431), np.float32(0.1091469), np.float32(0.10115259), np.float32(0.081519976), np.float32(0.087532), np.float32(0.08444115), np.float32(0.065599345), np.float32(0.063898884), np.float32(0.06841084), np.float32(0.06473033), np.float32(0.060407892), np.float32(0.06726609), np.float32(0.06919201), np.float32(0.07162158), np.float32(0.07627806), np.float32(0.08476884), np.float32(0.0894574), np.float32(0.09620196), np.float32(0.10052849), np.float32(0.12723543), np.float32(0.13269193), np.float32(0.12228283), np.float32(0.13624744), np.float32(0.13879979), np.float32(0.12026692), np.float32(0.11030897), np.float32(0.11318982), np.float32(0.1123428), np.float32(0.09704302), np.float32(0.099881396), np.float32(0.10262992), np.float32(0.08200918), np.float32(0.07539713), np.float32(0.070665866), np.float32(0.058649126), np.float32(0.053410802), np.float32(0.06678717), np.float32(0.06447406), np.float32(0.06497928), np.float32(0.07043519), np.float32(0.06855647), np.float32(0.061374784), np.float32(0.06250329), np.float32(0.057071168), np.float32(0.05821661), np.float32(0.055476647), np.float32(0.056283627), np.float32(0.057111543), np.float32(0.05794274), np.float32(0.057571944), np.float32(0.05530254), np.float32(0.052910566), np.float32(0.056104045), np.float32(0.04982808), np.float32(0.0508648), np.float32(0.054868076), np.float32(0.054308083), np.float32(0.05574159), np.float32(0.061001506), np.float32(0.06249416), np.float32(0.062069938), np.float32(0.06081492), np.float32(0.06050209), np.float32(0.058701273), np.float32(0.06573742), np.float32(0.07838935), np.float32(0.073668115), np.float32(0.079379305), np.float32(0.086217836), np.float32(0.08490199), np.float32(0.08628012), np.float32(0.09325948), np.float32(0.09777448), np.float32(0.088901155), np.float32(0.087784275), np.float32(0.09375811), np.float32(0.08980328), np.float32(0.08401411), np.float32(0.08455199), np.float32(0.08367682), np.float32(0.07396331), np.float32(0.06699087), np.float32(0.06287108), np.float32(0.05970581), np.float32(0.059103087), np.float32(0.068157546), np.float32(0.066004835), np.float32(0.07654979), np.float32(0.086399175), np.float32(0.11124283), np.float32(0.14600803), np.float32(0.18378532), np.float32(0.2303291), np.float32(0.2748102), np.float32(0.29832664), np.float32(0.33764967), np.float32(0.34591278), np.float32(0.3883533), np.float32(0.4179003), np.float32(0.45127773), np.float32(0.49592364), np.float32(0.5258878), np.float32(0.5226694), np.float32(0.57133126), np.float32(0.6090542), np.float32(0.68059486), np.float32(0.70282257), np.float32(0.7454865), np.float32(0.72055775), np.float32(0.6111105), np.float32(0.52547437), np.float32(0.4847689), np.float32(0.44007382), np.float32(0.35928896), np.float32(0.30401433), np.float32(0.22904149), np.float32(0.18033534), np.float32(0.16423176), np.float32(0.13162297), np.float32(0.10112559), np.float32(0.08023655), np.float32(0.073379084), np.float32(0.0741247), np.float32(0.074718796), np.float32(0.07527577), np.float32(0.08907139), np.float32(0.102633424), np.float32(0.10479762), np.float32(0.1176179), np.float32(0.13950476), np.float32(0.1652533), np.float32(0.17977934), np.float32(0.201441), np.float32(0.24037184), np.float32(0.24740702), np.float32(0.24481876), np.float32(0.2427058), np.float32(0.25246242), np.float32(0.21481091), np.float32(0.20004655), np.float32(0.21192615), np.float32(0.21464801), np.float32(0.23543781), np.float32(0.23990147), np.float32(0.2626606), np.float32(0.2561381), np.float32(0.20040306), np.float32(0.19446765), np.float32(0.14661834), np.float32(0.10717586), np.float32(0.09208746), np.float32(0.08210467), np.float32(0.06514857), np.float32(0.065306164), np.float32(0.0649314), np.float32(0.062151466), np.float32(0.06330387), np.float32(0.06827246), np.float32(0.07172198), np.float32(0.067507975), np.float32(0.074228965), np.float32(0.0822457), np.float32(0.08800779), np.float32(0.09465796), np.float32(0.105915), np.float32(0.1291021), np.float32(0.12732324), np.float32(0.13999861), np.float32(0.15622391), np.float32(0.19137172), np.float32(0.18326965), np.float32(0.1912666), np.float32(0.1972295), np.float32(0.20883986), np.float32(0.20325688), np.float32(0.22425582), np.float32(0.29365918), np.float32(0.30994225), np.float32(0.3093909), np.float32(0.3223059), np.float32(0.29324496), np.float32(0.2545275), np.float32(0.20171362), np.float32(0.19022134), np.float32(0.15470202), np.float32(0.11771637), np.float32(0.10857637), np.float32(0.099598795), np.float32(0.07929477), np.float32(0.06528373), np.float32(0.06890565), np.float32(0.069208354), np.float32(0.06671084), np.float32(0.061906118), np.float32(0.0657793), np.float32(0.05676054), np.float32(0.05242589), np.float32(0.046158057), np.float32(0.045262933), np.float32(0.04363302), np.float32(0.041273613), np.float32(0.039428495), np.float32(0.042113632), np.float32(0.037454877), np.float32(0.040898737), np.float32(0.046430882), np.float32(0.053425036), np.float32(0.0539477), np.float32(0.06242498), np.float32(0.072017506), np.float32(0.08451893), np.float32(0.07600965), np.float32(0.08313713), np.float32(0.09145127), np.float32(0.087705895), np.float32(0.078183085), np.float32(0.06690084), np.float32(0.07611739), np.float32(0.06485485), np.float32(0.05788183), np.float32(0.05153914), np.float32(0.04971612), np.float32(0.03931451), np.float32(0.034928117), np.float32(0.032985482), np.float32(0.03469627), np.float32(0.03227582), np.float32(0.0333012), np.float32(0.035156496), np.float32(0.033943217), np.float32(0.034182098), np.float32(0.036849577), np.float32(0.037007987), np.float32(0.038646568), np.float32(0.040767644), np.float32(0.04862537), np.float32(0.055313878), np.float32(0.052672483), np.float32(0.058182787), np.float32(0.073672704), np.float32(0.08424779), np.float32(0.07246414), np.float32(0.084690854), np.float32(0.099525906), np.float32(0.09679224), np.float32(0.09075168), np.float32(0.1101954), np.float32(0.11077037), np.float32(0.10664013), np.float32(0.10000474), np.float32(0.10654714), np.float32(0.09850192), np.float32(0.085653566), np.float32(0.0825671), np.float32(0.077012904), np.float32(0.066057235), np.float32(0.059767045), np.float32(0.056996785), np.float32(0.050357647), np.float32(0.046065416), np.float32(0.045268454), np.float32(0.049070913), np.float32(0.046969805), np.float32(0.047288507), np.float32(0.048683606), np.float32(0.05548051), np.float32(0.054493953), np.float32(0.046659023), np.float32(0.05213109), np.float32(0.061802495), np.float32(0.047508243), np.float32(0.042957373), np.float32(0.046062686), np.float32(0.042438705), np.float32(0.034026027), np.float32(0.0309913), np.float32(0.03305908), np.float32(0.031219788), np.float32(0.029810866), np.float32(0.032791607), np.float32(0.039166223), np.float32(0.03903574), np.float32(0.03952252), np.float32(0.040308457), np.float32(0.035980187), np.float32(0.03234051), np.float32(0.035731137), np.float32(0.029803362), np.float32(0.0244836), np.float32(0.023332039), np.float32(0.02234744), np.float32(0.02181477), np.float32(0.02033536), np.float32(0.021579996), np.float32(0.024724633), np.float32(0.028851267), np.float32(0.029381327), np.float32(0.03629691), np.float32(0.0448198), np.float32(0.04802224), np.float32(0.058525585), np.float32(0.073901705), np.float32(0.0833385), np.float32(0.082174666), np.float32(0.08496579), np.float32(0.08490818), np.float32(0.07454219), np.float32(0.08686194), np.float32(0.1030471), np.float32(0.10371296), np.float32(0.09699989), np.float32(0.10342642), np.float32(0.10778288), np.float32(0.10729131), np.float32(0.111862674), np.float32(0.107334405), np.float32(0.111912996), np.float32(0.0998368), np.float32(0.09433392), np.float32(0.083309636), np.float32(0.08516571), np.float32(0.08029802), np.float32(0.078373276), np.float32(0.08195415), np.float32(0.07694517), np.float32(0.068627894), np.float32(0.06778419), np.float32(0.07155549), np.float32(0.06604888), np.float32(0.06875496), np.float32(0.076616), np.float32(0.07228955), np.float32(0.06372598), np.float32(0.062893644), np.float32(0.066579215), np.float32(0.064339876), np.float32(0.062383786), np.float32(0.07419324), np.float32(0.073298655), np.float32(0.07306984), np.float32(0.08397126), np.float32(0.090323776), np.float32(0.09674703), np.float32(0.09507753), np.float32(0.10454138), np.float32(0.100051984), np.float32(0.09582647), np.float32(0.09998296), np.float32(0.09573508), np.float32(0.11149429), np.float32(0.10788992), np.float32(0.11877593), np.float32(0.14058512), np.float32(0.14764968), np.float32(0.15915026), np.float32(0.17923167), np.float32(0.20432043), np.float32(0.2029525), np.float32(0.1904001), np.float32(0.20972967), np.float32(0.23370226), np.float32(0.21372433), np.float32(0.21337837), np.float32(0.24001646), np.float32(0.22959727), np.float32(0.21261743), np.float32(0.20752244), np.float32(0.20602877), np.float32(0.16128153), np.float32(0.154173), np.float32(0.14829311), np.float32(0.13710396), np.float32(0.11778116), np.float32(0.11486292), np.float32(0.110924564), np.float32(0.094862685), np.float32(0.081858), np.float32(0.08364564), np.float32(0.08286456), np.float32(0.07526326), np.float32(0.07276251), np.float32(0.074145384), np.float32(0.073901266), np.float32(0.06789354), np.float32(0.07574492), np.float32(0.08417675), np.float32(0.08109565), np.float32(0.07875263), np.float32(0.08287047), np.float32(0.08865403), np.float32(0.09415504), np.float32(0.10122951), np.float32(0.12844233), np.float32(0.104169354), np.float32(0.11145299), np.float32(0.115593486), np.float32(0.12012871), np.float32(0.10963994), np.float32(0.1064399), np.float32(0.117414914), np.float32(0.12283653), np.float32(0.1091048), np.float32(0.09996414), np.float32(0.11576767), np.float32(0.12722044), np.float32(0.12880884), np.float32(0.12849705), np.float32(0.13443881), np.float32(0.11704481), np.float32(0.114104144), np.float32(0.12332541), np.float32(0.11756378), np.float32(0.11303995), np.float32(0.12263169), np.float32(0.1390949), np.float32(0.13862473), np.float32(0.13482441), np.float32(0.16343117), np.float32(0.16801995), np.float32(0.18443276), np.float32(0.24402647), np.float32(0.30708167), np.float32(0.34861794), np.float32(0.2569737), np.float32(0.2642241), np.float32(0.32450324), np.float32(0.0030458956), np.float32(0.023276709), np.float32(0.02101932), np.float32(0.021465197), np.float32(0.020813989), np.float32(0.017189875), np.float32(0.0179703), np.float32(0.019231133), np.float32(0.01943698), np.float32(0.01797044), np.float32(0.019703893), np.float32(0.023437582), np.float32(0.029853584), np.float32(0.035715908), np.float32(0.041886028), np.float32(0.06476646), np.float32(0.07815102), np.float32(0.075520016), np.float32(0.08339868), np.float32(0.1032826), np.float32(0.10171137), np.float32(0.09886877), np.float32(0.1037074), np.float32(0.09781917), np.float32(0.086952105), np.float32(0.081698194), np.float32(0.08599357), np.float32(0.074426055), np.float32(0.06257142), np.float32(0.06460215), np.float32(0.060711388), np.float32(0.054538157), np.float32(0.049979247), np.float32(0.050903566), np.float32(0.045632116), np.float32(0.04460974), np.float32(0.041269187), np.float32(0.035464916), np.float32(0.034387574), np.float32(0.029831221), np.float32(0.029486578), np.float32(0.03338202), np.float32(0.03704802), np.float32(0.035357524), np.float32(0.035628982), np.float32(0.03815276), np.float32(0.038083676), np.float32(0.038774986), np.float32(0.047173887), np.float32(0.056717835), np.float32(0.050845064), np.float32(0.05394865), np.float32(0.06722401), np.float32(0.068409614), np.float32(0.061047953), np.float32(0.06173844), np.float32(0.065990284), np.float32(0.062643915), np.float32(0.055257678), np.float32(0.052448448), np.float32(0.053953364), np.float32(0.052179407), np.float32(0.04671486), np.float32(0.0493192), np.float32(0.04921063), np.float32(0.04324534), np.float32(0.04266381), np.float32(0.043276012), np.float32(0.045884088), np.float32(0.05268097), np.float32(0.05737416), np.float32(0.06323951), np.float32(0.062446102), np.float32(0.0642476), np.float32(0.07028367), np.float32(0.079444915), np.float32(0.086486824), np.float32(0.084733374), np.float32(0.09906911), np.float32(0.12439899), np.float32(0.11993762), np.float32(0.119444445), np.float32(0.13421896), np.float32(0.13802047), np.float32(0.13194044), np.float32(0.12911297), np.float32(0.12170293), np.float32(0.10808383), np.float32(0.09281246), np.float32(0.08661688), np.float32(0.07985048), np.float32(0.08451716), np.float32(0.07705797), np.float32(0.054764524), np.float32(0.043910652), np.float32(0.042819), np.float32(0.04251342), np.float32(0.035228685), np.float32(0.03687749), np.float32(0.036194913), np.float32(0.031216227), np.float32(0.030115152), np.float32(0.030446172), np.float32(0.029012065), np.float32(0.027643733), np.float32(0.03016555), np.float32(0.032395914), np.float32(0.035888303), np.float32(0.039072573), np.float32(0.04399669), np.float32(0.052948598), np.float32(0.06052729), np.float32(0.06879149), np.float32(0.08806857), np.float32(0.11076058), np.float32(0.11399656), np.float32(0.12773883), np.float32(0.15404706), np.float32(0.19293346), np.float32(0.20841618), np.float32(0.24411552), np.float32(0.2825226), np.float32(0.3085703), np.float32(0.35949153), np.float32(0.41010034), np.float32(0.47205457), np.float32(0.5084263), np.float32(0.54936117), np.float32(0.5958056), np.float32(0.6298867), np.float32(0.58166325), np.float32(0.55303293), np.float32(0.54691976), np.float32(0.46457347), np.float32(0.38389897), np.float32(0.34621236), np.float32(0.35409382), np.float32(0.31521392), np.float32(0.27987108), np.float32(0.22045052), np.float32(0.20118693), np.float32(0.17998819), np.float32(0.16894083), np.float32(0.15504262), np.float32(0.13251741), np.float32(0.12433429), np.float32(0.1238738), np.float32(0.12854859), np.float32(0.13653839), np.float32(0.14439256), np.float32(0.18598473), np.float32(0.1867902), np.float32(0.18981321), np.float32(0.19286671), np.float32(0.246433), np.float32(0.24425174), np.float32(0.24144754), np.float32(0.27994037), np.float32(0.2886007), np.float32(0.29484898), np.float32(0.29387558), np.float32(0.3403973), np.float32(0.30919355), np.float32(0.30275866), np.float32(0.3009257), np.float32(0.26307407), np.float32(0.2529805), np.float32(0.24453862), np.float32(0.25646263), np.float32(0.25358778), np.float32(0.23575866), np.float32(0.16559581), np.float32(0.15755323), np.float32(0.13466352), np.float32(0.1166594), np.float32(0.1143836), np.float32(0.11080198), np.float32(0.098189935), np.float32(0.09717757), np.float32(0.101683274), np.float32(0.08059462), np.float32(0.074439734), np.float32(0.07050711), np.float32(0.07151002), np.float32(0.06745324), np.float32(0.0667182), np.float32(0.074356236), np.float32(0.07770933), np.float32(0.08275856), np.float32(0.09127095), np.float32(0.11490438), np.float32(0.13067521), np.float32(0.11155649), np.float32(0.09389731), np.float32(0.08332565), np.float32(0.083843604), np.float32(0.073617354), np.float32(0.072102346), np.float32(0.07764664), np.float32(0.057848115), np.float32(0.04981985), np.float32(0.049321312), np.float32(0.04527911), np.float32(0.04038641), np.float32(0.04566151), np.float32(0.04743814), np.float32(0.056672137), np.float32(0.05715318), np.float32(0.053612813), np.float32(0.053286217), np.float32(0.04387429), np.float32(0.039609026), np.float32(0.034585517), np.float32(0.030064993), np.float32(0.024459707), np.float32(0.022326685), np.float32(0.020756014), np.float32(0.019721525), np.float32(0.018623732), np.float32(0.021024423), np.float32(0.021457247), np.float32(0.02101262), np.float32(0.022502623), np.float32(0.02486813), np.float32(0.027798194), np.float32(0.026911642), np.float32(0.0312469), np.float32(0.036618654), np.float32(0.036278512), np.float32(0.032856014), np.float32(0.027221356), np.float32(0.024989001), np.float32(0.025143702), np.float32(0.021385442), np.float32(0.021933407), np.float32(0.020341735), np.float32(0.01971324), np.float32(0.021465868), np.float32(0.023119645), np.float32(0.027353486), np.float32(0.035294533), np.float32(0.050523266), np.float32(0.06134901), np.float32(0.06766203), np.float32(0.082386054), np.float32(0.098392755), np.float32(0.1127871), np.float32(0.11076825), np.float32(0.1098459), np.float32(0.119158015), np.float32(0.12315024), np.float32(0.11001957), np.float32(0.09559278), np.float32(0.10971404), np.float32(0.117007755), np.float32(0.10791549), np.float32(0.11293515), np.float32(0.1191831), np.float32(0.12854597), np.float32(0.13650315), np.float32(0.13850941), np.float32(0.14155348), np.float32(0.13388762), np.float32(0.12519875), np.float32(0.11686955), np.float32(0.10540049), np.float32(0.09992224), np.float32(0.08304757), np.float32(0.07304736), np.float32(0.0660931), np.float32(0.062013905), np.float32(0.058352586), np.float32(0.056608036), np.float32(0.056527417), np.float32(0.051931385), np.float32(0.04912971), np.float32(0.047889464), np.float32(0.048343375), np.float32(0.050305784), np.float32(0.047088254), np.float32(0.043301642), np.float32(0.043678124), np.float32(0.04146247), np.float32(0.03476636), np.float32(0.03520545), np.float32(0.038061168), np.float32(0.03760773), np.float32(0.037722208), np.float32(0.043748755), np.float32(0.047629505), np.float32(0.04842219), np.float32(0.051645126), np.float32(0.05678219), np.float32(0.059806153), np.float32(0.060125407), np.float32(0.06725043), np.float32(0.0715068), np.float32(0.07633547), np.float32(0.07846656), np.float32(0.08267863), np.float32(0.09224312), np.float32(0.08432268), np.float32(0.07533776), np.float32(0.077495255), np.float32(0.07363204), np.float32(0.064433716), np.float32(0.05999935), np.float32(0.05890654), np.float32(0.06055071), np.float32(0.062018283), np.float32(0.06057227), np.float32(0.058043543), np.float32(0.057551716), np.float32(0.056753077), np.float32(0.055482373), np.float32(0.058832347), np.float32(0.05792168), np.float32(0.051397525), np.float32(0.058345214), np.float32(0.060885478), np.float32(0.062822565), np.float32(0.06470269), np.float32(0.07094227), np.float32(0.08251552), np.float32(0.09198159), np.float32(0.12614794), np.float32(0.18209243), np.float32(0.23249404), np.float32(0.2875471), np.float32(0.3458579), np.float32(0.38074434), np.float32(0.44947946), np.float32(0.4590136), np.float32(0.40706614), np.float32(0.43946388), np.float32(0.4175585), np.float32(0.42654595), np.float32(0.5132933), np.float32(0.5421044), np.float32(0.5866986), np.float32(0.58186597), np.float32(0.60906357), np.float32(0.6229825), np.float32(0.50047517), np.float32(0.49127978), np.float32(0.43383458), np.float32(0.36422187), np.float32(0.33670804), np.float32(0.31084666), np.float32(0.28216442), np.float32(0.21432222), np.float32(0.15236925), np.float32(0.13918595), np.float32(0.11057309), np.float32(0.09390739), np.float32(0.080995806), np.float32(0.07122183), np.float32(0.075572945), np.float32(0.08228263), np.float32(0.0824185), np.float32(0.074422605), np.float32(0.07455857), np.float32(0.074856535), np.float32(0.070364445), np.float32(0.061310753), np.float32(0.05804043), np.float32(0.049900144), np.float32(0.05172678), np.float32(0.052553065), np.float32(0.04678861), np.float32(0.043463062), np.float32(0.045098502), np.float32(0.046018157), np.float32(0.04017744), np.float32(0.03855733), np.float32(0.044103876), np.float32(0.046573948), np.float32(0.043197878), np.float32(0.04565181), np.float32(0.056588814), np.float32(0.05208868), np.float32(0.05089396), np.float32(0.048761148), np.float32(0.046147365), np.float32(0.046426907), np.float32(0.045397732), np.float32(0.04681852), np.float32(0.046182554), np.float32(0.050616384), np.float32(0.058889788), np.float32(0.07037889), np.float32(0.072891764), np.float32(0.07366231), np.float32(0.07786561), np.float32(0.08819643), np.float32(0.09012279), np.float32(0.094121926), np.float32(0.11034512), np.float32(0.12056464), np.float32(0.1245174), np.float32(0.12458177), np.float32(0.12672691), np.float32(0.10653638), np.float32(0.10086385), np.float32(0.08593804), np.float32(0.09238816), np.float32(0.08740708), np.float32(0.09088202), np.float32(0.09171423), np.float32(0.10298407), np.float32(0.11957103), np.float32(0.11966518), np.float32(0.13603249), np.float32(0.12145819), np.float32(0.124172084), np.float32(0.12891772), np.float32(0.12540007), np.float32(0.13063881), np.float32(0.13149582), np.float32(0.1322833), np.float32(0.13380072), np.float32(0.13627157), np.float32(0.12852247), np.float32(0.13778764), np.float32(0.16545007), np.float32(0.1820237), np.float32(0.19919297), np.float32(0.20320153), np.float32(0.24239141), np.float32(0.27966008), np.float32(0.3483997), np.float32(0.4245033), np.float32(0.50812745), np.float32(0.46190223), np.float32(0.4038258), np.float32(0.38534304), np.float32(0.36381385), np.float32(0.35386944), np.float32(0.36777636), np.float32(0.29355377), np.float32(0.20828333), np.float32(0.2494395), np.float32(0.25654995), np.float32(0.3654048)], 'MAAKKASALITSLPASARSKEEGAEQTALAKMAGLERGGGGPPRSVMGYTPDEKLRLQQLRELRRRWLKDQELSPREPVLPPEKPGLVEGFWQNFLKPGGLWRTQVYKTYKAGAFVFTGILVPFWLTHYYVKYHLLYQPYGAVVSKPKIFPGDTILETKEVVPPLEIPDSHH': [np.float32(0.9368843), np.float32(0.9378715), np.float32(0.9496599), np.float32(0.96175885), np.float32(0.9652294), np.float32(0.9666836), np.float32(0.9570282), np.float32(0.95846003), np.float32(0.9627963), np.float32(0.9502163), np.float32(0.94557106), np.float32(0.9450923), np.float32(0.9372824), np.float32(0.9314475), np.float32(0.9338509), np.float32(0.92509407), np.float32(0.93026024), np.float32(0.9260783), np.float32(0.92293704), np.float32(0.9229067), np.float32(0.92130315), np.float32(0.9097672), np.float32(0.8926065), np.float32(0.8951), np.float32(0.90528053), np.float32(0.91490334), np.float32(0.9228552), np.float32(0.9304496), np.float32(0.9433798), np.float32(0.9568948), np.float32(0.95565903), np.float32(0.95503324), np.float32(0.9580142), np.float32(0.9538502), np.float32(0.944979), np.float32(0.9380462), np.float32(0.9493233), np.float32(0.9507241), np.float32(0.9336755), np.float32(0.91374254), np.float32(0.9011199), np.float32(0.8765308), np.float32(0.86110556), np.float32(0.8320053), np.float32(0.7957741), np.float32(0.77066845), np.float32(0.7545657), np.float32(0.7170336), np.float32(0.67725945), np.float32(0.6669777), np.float32(0.6361283), np.float32(0.53107107), np.float32(0.4397243), np.float32(0.3665562), np.float32(0.33052066), np.float32(0.30725428), np.float32(0.26096264), np.float32(0.2823898), np.float32(0.26375973), np.float32(0.23827791), np.float32(0.22461452), np.float32(0.22978121), np.float32(0.20846596), np.float32(0.21076764), np.float32(0.26211318), np.float32(0.3026679), np.float32(0.3163533), np.float32(0.31161177), np.float32(0.3163533), np.float32(0.33253613), np.float32(0.3580062), np.float32(0.43723887), np.float32(0.49588928), np.float32(0.5502563), np.float32(0.60037374), np.float32(0.65891963), np.float32(0.6028046), np.float32(0.54713315), np.float32(0.52932304), np.float32(0.5530982), np.float32(0.56239164), np.float32(0.5404047), np.float32(0.56066847), np.float32(0.5382903), np.float32(0.52637464), np.float32(0.5668992), np.float32(0.60748345), np.float32(0.58050346), np.float32(0.5452958), np.float32(0.530463), np.float32(0.5025358), np.float32(0.44227794), np.float32(0.48664626), np.float32(0.48860732), np.float32(0.45165586), np.float32(0.3998636), np.float32(0.38453278), np.float32(0.37416208), np.float32(0.37900525), np.float32(0.35229144), np.float32(0.3430787), np.float32(0.32783052), np.float32(0.3509038), np.float32(0.33073187), np.float32(0.33185616), np.float32(0.3223218), np.float32(0.30842137), np.float32(0.30342382), np.float32(0.29485977), np.float32(0.2939387), np.float32(0.2887148), np.float32(0.2506158), np.float32(0.25964063), np.float32(0.24465042), np.float32(0.26450983), np.float32(0.28885394), np.float32(0.3591308), np.float32(0.38232395), np.float32(0.40653187), np.float32(0.37234247), np.float32(0.34762222), np.float32(0.37364113), np.float32(0.3957234), np.float32(0.2985948), np.float32(0.24384417), np.float32(0.24384417), np.float32(0.20241107), np.float32(0.16070482), np.float32(0.1399546), np.float32(0.12836991), np.float32(0.12291917), np.float32(0.12047934), np.float32(0.13933684), np.float32(0.13803005), np.float32(0.17465155), np.float32(0.24059737), np.float32(0.26813564), np.float32(0.26657024), np.float32(0.27661952), np.float32(0.28898668), np.float32(0.28549752), np.float32(0.3320231), np.float32(0.3476925), np.float32(0.3667614), np.float32(0.4398102), np.float32(0.4150461), np.float32(0.4693831), np.float32(0.48929417), np.float32(0.48034024), np.float32(0.49766585), np.float32(0.5117765), np.float32(0.50435185), np.float32(0.5357145), np.float32(0.5586608), np.float32(0.61103106), np.float32(0.64400035), np.float32(0.6684184), np.float32(0.7200396), np.float32(0.70371157), np.float32(0.76444095), np.float32(0.76927483), np.float32(0.7534398), np.float32(0.7901357), np.float32(0.79548854), np.float32(0.81567985), np.float32(0.8133168), np.float32(0.8421051), np.float32(0.83245784), np.float32(0.8500824), np.float32(0.8775932), np.float32(0.88481927), np.float32(0.9025926)], 'MKKILNFAKKKKHPPSSPDNRSGLSVGYEFKEKDLGKVHKAALVGDLSKLKQLAKKNDVNQLDKENRTALHIACASGHVEVVQFLVESKAKLNLCDNQNRSALMKAVQGQHERCVSILLENRADPNHVDINGNTALHLAANIPSISTTVLLLEHAADINAQNKEGFTPLTVSVREDHFEMAEFLLNKGAGVNVMDQAQRSPLMHAARNGHSGMLQLLLRFEADITLKDNKGWSADEYAVMNGHHPCSLLIIEHGTQMNDGPSLSNQGPGKKKKKPTLGSPSQDAEARFSLGGPASDKDDFEDNSQSESLSRVSKNAADEWPSSEDDGSVLIEKNPQKVNLRKMIASKRGEASALPDGSLSSTETDPESESRVQRIPSLLKAVPSSKAVQHPVDPSPIYFPSKASQMTSIPLSNYKKNEYSSEDEGDGDQGEEDVSDENDEHGESRDFLPTTALVTEKDISKDKRRDFLSELGLEKEEEEQDSWDSESHSENPNMPRARKQSMHTQDQEQMPTVKAKSKEIEINDGSNGGQHVEEDVTTQKETEKTKWETLRVLNKLEGDGEQKTDLMEELGLGNVDDFEDASDWDSASTASRRTLPGSREQFPECIYPSVKEQDEEAVPAAPLTPERSINSHKTMPTTPQQPGPQPQPLPRARKMVLQKAESEGESDLEQDNVESTCNSDKIQLQNIAELQTGVPPGFPQRPPMAKDSKKVELQKVAKEKAAASEVNKSTTSCDTGGMALEEAAPEKPESRSGSLSSRAGATHQEEQSAKSTNGAPVLMHSPPQQTYNSSRQEGEAVEETLQPQLVRGASRAPLTSAHDNGDPLSVFDDSTLSELSDDEGRDPKAGKPNTENPEEVDMAEDFDELTQSSDTATDDVDSPTSGYRHASVLIQTLDSATLDSRSMVKLQNIFHEYERCIQKARSRHGYLSDKVSQLEMERAELKRSLEEVKDVKSALERNQLELQTEVTNLKFQLKQEVENRRNATMMYNTTKDKLRRMEEQQQLEVQERQKVELSLRNLQLEMRTLVNNMKQLEEDHSETQRLLAHERSARTLQENLLSSHLRKQQEIEEDNKRNISKSNEALSQLTEASDRERELMQQSVTLQDQLTTLRSDHERLRANSSLKESHLSDENEALKEQLEDVRRDLKLNSEALTQTVFNCNNQVTTLKSELAMATSRLEIERQTRETLDSEVESARIRLAGAVKQAELSMAAHTDLERVLLREKEEHQRFKDRITGEAASQREAITSLSQKLARAESGANSMENEVHRATLQLTEKSLLLEVLQREKDQGAARIKELESALQSEREQIGRVGARQEAAQERLAQTQSEGMLLRQQLEEAQNKGVAKERAVTDAQERFSDILAQLRSDSEERVQLVEERSKELASKAADLRDQIYRLEEEKNERETSLRQLQQELADSLKKLSMSEASLEVNTRYRNDLEEEKARLFKDLDRVKGKLEESEDQYVQAEKRINCLKNVLDEKEKELAAAAQRHQAALSASAASEITIKQLEEAMQQLEIENARLEAAAKQQSNKIETLQKGAQESAMLSDCAPGGGVCIVDVGLVLLCVGLPLFFTV': [np.float32(0.9590548), np.float32(0.9576182), np.float32(0.9584494), np.float32(0.9641427), np.float32(0.9580858), np.float32(0.9561985), np.float32(0.9573793), np.float32(0.9602387), np.float32(0.9597086), np.float32(0.9631457), np.float32(0.95588905), np.float32(0.94989645), np.float32(0.95045215), np.float32(0.94379187), np.float32(0.9375821), np.float32(0.93488914), np.float32(0.93715066), np.float32(0.9467523), np.float32(0.9390104), np.float32(0.9305372), np.float32(0.92795104), np.float32(0.89210236), np.float32(0.85207087), np.float32(0.8318686), np.float32(0.80347544), np.float32(0.7848693), np.float32(0.7487987), np.float32(0.7109442), np.float32(0.66133523), np.float32(0.6248054), np.float32(0.55505574), np.float32(0.42880818), np.float32(0.39012092), np.float32(0.26773083), np.float32(0.2355308), np.float32(0.20349336), np.float32(0.20043188), np.float32(0.20031582), np.float32(0.16640754), np.float32(0.17583095), np.float32(0.20238592), np.float32(0.19787884), np.float32(0.19722277), np.float32(0.19962923), np.float32(0.20487954), np.float32(0.20724699), np.float32(0.23266435), np.float32(0.2692325), np.float32(0.289049), np.float32(0.2823806), np.float32(0.31048027), np.float32(0.29010952), np.float32(0.309499), np.float32(0.34341225), np.float32(0.30382368), np.float32(0.29970664), np.float32(0.27482), np.float32(0.22523192), np.float32(0.19566716), np.float32(0.19489858), np.float32(0.16740985), np.float32(0.15629035), np.float32(0.1609786), np.float32(0.15188083), np.float32(0.13702528), np.float32(0.14605644), np.float32(0.14378992), np.float32(0.119466364), np.float32(0.11303254), np.float32(0.10253693), np.float32(0.080086924), np.float32(0.08074956), np.float32(0.06822202), np.float32(0.053073324), np.float32(0.052310213), np.float32(0.05655138), np.float32(0.047875505), np.float32(0.049585596), np.float32(0.047289927), np.float32(0.051790457), np.float32(0.04501345), np.float32(0.05459107), np.float32(0.0642935), np.float32(0.07244297), np.float32(0.07753288), np.float32(0.08749342), np.float32(0.10468467), np.float32(0.10654162), np.float32(0.10181792), np.float32(0.098787546), np.float32(0.095415786), np.float32(0.08888086), np.float32(0.08262467), np.float32(0.09175366), np.float32(0.08938274), np.float32(0.084437184), np.float32(0.09322745), np.float32(0.09906562), np.float32(0.1041533), np.float32(0.09725975), np.float32(0.108940214), np.float32(0.104808934), np.float32(0.09144358), np.float32(0.07246876), np.float32(0.07764135), np.float32(0.06372553), np.float32(0.058346312), np.float32(0.05552688), np.float32(0.063271105), np.float32(0.0546911), np.float32(0.055914517), np.float32(0.058575667), np.float32(0.06324025), np.float32(0.06552082), np.float32(0.079676546), np.float32(0.09476608), np.float32(0.10462831), np.float32(0.10470551), np.float32(0.111098915), np.float32(0.1270114), np.float32(0.111654334), np.float32(0.10763728), np.float32(0.09050639), np.float32(0.079296336), np.float32(0.062918045), np.float32(0.053979345), np.float32(0.05657258), np.float32(0.059274152), np.float32(0.05289861), np.float32(0.061619915), np.float32(0.061518546), np.float32(0.07257713), np.float32(0.058323342), np.float32(0.045021158), np.float32(0.03434696), np.float32(0.033855505), np.float32(0.03130382), np.float32(0.029568037), np.float32(0.025798809), np.float32(0.02357064), np.float32(0.020527735), np.float32(0.020744892), np.float32(0.01981438), np.float32(0.018103769), np.float32(0.019126182), np.float32(0.023146972), np.float32(0.024745418), np.float32(0.031168547), np.float32(0.03880614), np.float32(0.04570632), np.float32(0.04981985), np.float32(0.06560924), np.float32(0.08255071), np.float32(0.08621092), np.float32(0.08858096), np.float32(0.08466013), np.float32(0.090443), np.float32(0.08847117), np.float32(0.08034045), np.float32(0.075799204), np.float32(0.086270705), np.float32(0.08355026), np.float32(0.0920665), np.float32(0.11275166), np.float32(0.13406444), np.float32(0.1224427), np.float32(0.12237385), np.float32(0.12728542), np.float32(0.108771764), np.float32(0.08262353), np.float32(0.09517462), np.float32(0.08371065), np.float32(0.06934092), np.float32(0.05894667), np.float32(0.06108699), np.float32(0.058654856), np.float32(0.057154868), np.float32(0.05384395), np.float32(0.06418638), np.float32(0.06398724), np.float32(0.067816526), np.float32(0.06865416), np.float32(0.07310226), np.float32(0.0778847), np.float32(0.09503007), np.float32(0.11295323), np.float32(0.12093863), np.float32(0.118476495), np.float32(0.11599382), np.float32(0.121997885), np.float32(0.10941389), np.float32(0.111589245), np.float32(0.09540252), np.float32(0.09034613), np.float32(0.07942449), np.float32(0.07706155), np.float32(0.086900495), np.float32(0.11079538), np.float32(0.09158462), np.float32(0.08086567), np.float32(0.067146786), np.float32(0.06428112), np.float32(0.04764126), np.float32(0.05045335), np.float32(0.04549132), np.float32(0.045629356), np.float32(0.04739556), np.float32(0.049310345), np.float32(0.04323043), np.float32(0.046874274), np.float32(0.04462287), np.float32(0.046813488), np.float32(0.043692533), np.float32(0.047694523), np.float32(0.05157995), np.float32(0.060390573), np.float32(0.06308835), np.float32(0.06888562), np.float32(0.08156672), np.float32(0.08241841), np.float32(0.08492698), np.float32(0.09087463), np.float32(0.1010513), np.float32(0.10161178), np.float32(0.10758833), np.float32(0.1103568), np.float32(0.109154545), np.float32(0.10448118), np.float32(0.101087235), np.float32(0.118221715), np.float32(0.1340071), np.float32(0.1220872), np.float32(0.123338446), np.float32(0.1110684), np.float32(0.10631796), np.float32(0.09960024), np.float32(0.10093968), np.float32(0.103492945), np.float32(0.10322726), np.float32(0.09138185), np.float32(0.07374376), np.float32(0.06957772), np.float32(0.057932906), np.float32(0.06811038), np.float32(0.08975757), np.float32(0.09714049), np.float32(0.11176632), np.float32(0.13935153), np.float32(0.17986499), np.float32(0.24531163), np.float32(0.27930152), np.float32(0.30373332), np.float32(0.3760219), np.float32(0.43430033), np.float32(0.48558146), np.float32(0.5229539), np.float32(0.5984718), np.float32(0.6396775), np.float32(0.7415196), np.float32(0.8265645), np.float32(0.88730425), np.float32(0.92007184), np.float32(0.93950087), np.float32(0.95544374), np.float32(0.96595764), np.float32(0.9710877), np.float32(0.9743955), np.float32(0.9762266), np.float32(0.9771876), np.float32(0.9785436), np.float32(0.9796284), np.float32(0.981122), np.float32(0.9820011), np.float32(0.9826132), np.float32(0.98296076), np.float32(0.98254895), np.float32(0.9833972), np.float32(0.98310435), np.float32(0.9834278), np.float32(0.9830376), np.float32(0.9827556), np.float32(0.9826226), np.float32(0.98248833), np.float32(0.98164546), np.float32(0.9811256), np.float32(0.98064214), np.float32(0.97969216), np.float32(0.9800923), np.float32(0.97968286), np.float32(0.97789097), np.float32(0.9783004), np.float32(0.97926736), np.float32(0.979258), np.float32(0.9798263), np.float32(0.97924715), np.float32(0.9795098), np.float32(0.97899306), np.float32(0.9793627), np.float32(0.9798948), np.float32(0.980372), np.float32(0.98017865), np.float32(0.97941256), np.float32(0.9784279), np.float32(0.97822297), np.float32(0.9781327), np.float32(0.9771204), np.float32(0.9768813), np.float32(0.97798324), np.float32(0.97734445), np.float32(0.9771746), np.float32(0.9775694), np.float32(0.97740537), np.float32(0.97710836), np.float32(0.9777273), np.float32(0.9781934), np.float32(0.9786943), np.float32(0.9789836), np.float32(0.97862005), np.float32(0.9790181), np.float32(0.9777516), np.float32(0.9777526), np.float32(0.9770608), np.float32(0.97699445), np.float32(0.97631025), np.float32(0.9756143), np.float32(0.9762123), np.float32(0.9754165), np.float32(0.97481245), np.float32(0.97495663), np.float32(0.97418094), np.float32(0.9750631), np.float32(0.97548735), np.float32(0.97599095), np.float32(0.9761597), np.float32(0.9747234), np.float32(0.9764836), np.float32(0.9767239), np.float32(0.97651684), np.float32(0.9765395), np.float32(0.97697645), np.float32(0.97600436), np.float32(0.97435683), np.float32(0.97359866), np.float32(0.9725052), np.float32(0.9722775), np.float32(0.9694984), np.float32(0.9709957), np.float32(0.97231466), np.float32(0.97153676), np.float32(0.97003484), np.float32(0.97048664), np.float32(0.9728344), np.float32(0.97415876), np.float32(0.975048), np.float32(0.97602254), np.float32(0.97764707), np.float32(0.9772435), np.float32(0.978134), np.float32(0.97712153), np.float32(0.9777769), np.float32(0.97749776), np.float32(0.9772724), np.float32(0.9775809), np.float32(0.9773361), np.float32(0.97681946), np.float32(0.97628856), np.float32(0.9765094), np.float32(0.9779894), np.float32(0.97757626), np.float32(0.97735023), np.float32(0.9777424), np.float32(0.9768009), np.float32(0.9769645), np.float32(0.9773671), np.float32(0.97909224), np.float32(0.97898704), np.float32(0.9790172), np.float32(0.9795456), np.float32(0.98015344), np.float32(0.9800197), np.float32(0.98067045), np.float32(0.9801081), np.float32(0.97989297), np.float32(0.98050654), np.float32(0.980138), np.float32(0.97948885), np.float32(0.97927123), np.float32(0.97936636), np.float32(0.97908974), np.float32(0.9785876), np.float32(0.9790927), np.float32(0.9785994), np.float32(0.97762877), np.float32(0.97777826), np.float32(0.9779024), np.float32(0.97747964), np.float32(0.9768003), np.float32(0.9774739), np.float32(0.97668284), np.float32(0.9772575), np.float32(0.9770254), np.float32(0.9774071), np.float32(0.97702074), np.float32(0.9772743), np.float32(0.97757256), np.float32(0.97714216), np.float32(0.97672105), np.float32(0.97755265), np.float32(0.9772106), np.float32(0.9761363), np.float32(0.9763397), np.float32(0.97625434), np.float32(0.97737974), np.float32(0.9772347), np.float32(0.9771872), np.float32(0.9773362), np.float32(0.9778007), np.float32(0.97812665), np.float32(0.9773243), np.float32(0.9780035), np.float32(0.97899824), np.float32(0.97939324), np.float32(0.98026514), np.float32(0.9790837), np.float32(0.9796372), np.float32(0.9796285), np.float32(0.97885656), np.float32(0.97933793), np.float32(0.97944057), np.float32(0.9802977), np.float32(0.9798233), np.float32(0.97955877), np.float32(0.97922814), np.float32(0.97967404), np.float32(0.9786391), np.float32(0.9786562), np.float32(0.97746086), np.float32(0.9764989), np.float32(0.9753395), np.float32(0.9748769), np.float32(0.97369814), np.float32(0.97295195), np.float32(0.9726052), np.float32(0.9716751), np.float32(0.97067857), np.float32(0.9703574), np.float32(0.96842605), np.float32(0.96903473), np.float32(0.96905017), np.float32(0.96866244), np.float32(0.96687776), np.float32(0.9659623), np.float32(0.9636347), np.float32(0.9616182), np.float32(0.95754635), np.float32(0.955223), np.float32(0.9548662), np.float32(0.94900036), np.float32(0.94465965), np.float32(0.94251525), np.float32(0.93938464), np.float32(0.94051707), np.float32(0.9414157), np.float32(0.9411046), np.float32(0.936519), np.float32(0.9339915), np.float32(0.93802613), np.float32(0.9393495), np.float32(0.9367401), np.float32(0.93139863), np.float32(0.92325896), np.float32(0.92041963), np.float32(0.92226076), np.float32(0.92439353), np.float32(0.92992646), np.float32(0.93081635), np.float32(0.9341244), np.float32(0.93477374), np.float32(0.9457689), np.float32(0.9483784), np.float32(0.95051205), np.float32(0.95722294), np.float32(0.9598654), np.float32(0.96183443), np.float32(0.96558106), np.float32(0.96711326), np.float32(0.96891963), np.float32(0.9706426), np.float32(0.972148), np.float32(0.9721009), np.float32(0.9728511), np.float32(0.9733267), np.float32(0.9728028), np.float32(0.97314286), np.float32(0.97399974), np.float32(0.9735487), np.float32(0.97490954), np.float32(0.9766), np.float32(0.97644377), np.float32(0.9764251), np.float32(0.97623926), np.float32(0.9776855), np.float32(0.97739774), np.float32(0.9776494), np.float32(0.97840124), np.float32(0.97711736), np.float32(0.97751343), np.float32(0.9773771), np.float32(0.97556055), np.float32(0.97570634), np.float32(0.97560877), np.float32(0.97454834), np.float32(0.9737376), np.float32(0.9742837), np.float32(0.9744475), np.float32(0.9748887), np.float32(0.9761869), np.float32(0.97758776), np.float32(0.97812164), np.float32(0.9778715), np.float32(0.97759426), np.float32(0.97765744), np.float32(0.97736984), np.float32(0.97684526), np.float32(0.97693074), np.float32(0.9761766), np.float32(0.9755113), np.float32(0.97516483), np.float32(0.9738666), np.float32(0.97407204), np.float32(0.97174543), np.float32(0.970064), np.float32(0.9687949), np.float32(0.9641597), np.float32(0.9609657), np.float32(0.9542063), np.float32(0.9470304), np.float32(0.9388537), np.float32(0.92164975), np.float32(0.9060419), np.float32(0.8960845), np.float32(0.8838317), np.float32(0.87261283), np.float32(0.86880016), np.float32(0.8665786), np.float32(0.85996467), np.float32(0.85526913), np.float32(0.8768131), np.float32(0.8822041), np.float32(0.88722515), np.float32(0.86798364), np.float32(0.8435056), np.float32(0.83448094), np.float32(0.82525045), np.float32(0.8420356), np.float32(0.8428054), np.float32(0.8681941), np.float32(0.88404125), np.float32(0.8818855), np.float32(0.8946839), np.float32(0.9076837), np.float32(0.9182054), np.float32(0.93624896), np.float32(0.9464247), np.float32(0.950944), np.float32(0.94977504), np.float32(0.95510966), np.float32(0.9545287), np.float32(0.95699507), np.float32(0.95836246), np.float32(0.96320146), np.float32(0.9633896), np.float32(0.962885), np.float32(0.964214), np.float32(0.96345997), np.float32(0.965699), np.float32(0.96727574), np.float32(0.9686373), np.float32(0.96888316), np.float32(0.97020054), np.float32(0.9704883), np.float32(0.9708554), np.float32(0.9709173), np.float32(0.9725858), np.float32(0.97089505), np.float32(0.97157866), np.float32(0.9731449), np.float32(0.9730218), np.float32(0.9735362), np.float32(0.9734334), np.float32(0.9740606), np.float32(0.97470474), np.float32(0.9749136), np.float32(0.9754229), np.float32(0.97617286), np.float32(0.9764579), np.float32(0.9765088), np.float32(0.97640127), np.float32(0.9775768), np.float32(0.9770633), np.float32(0.9793226), np.float32(0.97865766), np.float32(0.9782089), np.float32(0.9799374), np.float32(0.9798482), np.float32(0.97925425), np.float32(0.97881156), np.float32(0.9783789), np.float32(0.97881967), np.float32(0.9785348), np.float32(0.9781642), np.float32(0.97766507), np.float32(0.97720885), np.float32(0.9773062), np.float32(0.97677565), np.float32(0.9774186), np.float32(0.97564995), np.float32(0.97734284), np.float32(0.9779017), np.float32(0.97756094), np.float32(0.97902304), np.float32(0.980265), np.float32(0.98081034), np.float32(0.9816211), np.float32(0.9818632), np.float32(0.9824477), np.float32(0.9825441), np.float32(0.98242605), np.float32(0.98255366), np.float32(0.98241687), np.float32(0.98258865), np.float32(0.98274267), np.float32(0.9830934), np.float32(0.9834368), np.float32(0.98315823), np.float32(0.9836352), np.float32(0.9839215), np.float32(0.9839311), np.float32(0.98353565), np.float32(0.98375374), np.float32(0.9837059), np.float32(0.9833856), np.float32(0.98347163), np.float32(0.98330116), np.float32(0.98291045), np.float32(0.9829275), np.float32(0.9821614), np.float32(0.98188305), np.float32(0.9816912), np.float32(0.9815922), np.float32(0.98149455), np.float32(0.9815138), np.float32(0.9807928), np.float32(0.98103046), np.float32(0.9802399), np.float32(0.98011935), np.float32(0.97971636), np.float32(0.9788284), np.float32(0.97782713), np.float32(0.9772514), np.float32(0.9772863), np.float32(0.9769726), np.float32(0.9773967), np.float32(0.9761835), np.float32(0.9761836), np.float32(0.9744732), np.float32(0.97435486), np.float32(0.9727883), np.float32(0.97284645), np.float32(0.97163504), np.float32(0.97047937), np.float32(0.96885765), np.float32(0.96970516), np.float32(0.9670805), np.float32(0.96643853), np.float32(0.9638801), np.float32(0.96309394), np.float32(0.95971423), np.float32(0.9610248), np.float32(0.96268106), np.float32(0.96352214), np.float32(0.9645121), np.float32(0.96423864), np.float32(0.96273917), np.float32(0.964787), np.float32(0.9633376), np.float32(0.96472555), np.float32(0.9631041), np.float32(0.96461374), np.float32(0.96674), np.float32(0.9642049), np.float32(0.9637934), np.float32(0.967442), np.float32(0.96741396), np.float32(0.9694606), np.float32(0.9719508), np.float32(0.97142947), np.float32(0.9734215), np.float32(0.97384214), np.float32(0.9742501), np.float32(0.97664964), np.float32(0.97581553), np.float32(0.97528434), np.float32(0.9758842), np.float32(0.97400564), np.float32(0.97193706), np.float32(0.96816224), np.float32(0.96570754), np.float32(0.9645105), np.float32(0.9629447), np.float32(0.9609931), np.float32(0.9596697), np.float32(0.9594926), np.float32(0.95537573), np.float32(0.9491295), np.float32(0.94246453), np.float32(0.93546754), np.float32(0.9286618), np.float32(0.9150381), np.float32(0.9122427), np.float32(0.9106115), np.float32(0.9156269), np.float32(0.91651434), np.float32(0.92816895), np.float32(0.93549895), np.float32(0.9417647), np.float32(0.95317835), np.float32(0.95823133), np.float32(0.96626097), np.float32(0.9703939), np.float32(0.97276515), np.float32(0.9742478), np.float32(0.97512984), np.float32(0.976909), np.float32(0.9785261), np.float32(0.97928053), np.float32(0.9798417), np.float32(0.9803104), np.float32(0.9799749), np.float32(0.98087764), np.float32(0.9806191), np.float32(0.9813845), np.float32(0.9813524), np.float32(0.98170596), np.float32(0.9821424), np.float32(0.98194194), np.float32(0.9823455), np.float32(0.9820033), np.float32(0.98190844), np.float32(0.9818155), np.float32(0.98126113), np.float32(0.9816238), np.float32(0.9813214), np.float32(0.98113716), np.float32(0.98080516), np.float32(0.98095703), np.float32(0.9808194), np.float32(0.9807715), np.float32(0.9807631), np.float32(0.98047376), np.float32(0.980534), np.float32(0.98078686), np.float32(0.98129463), np.float32(0.9809833), np.float32(0.98073274), np.float32(0.981383), np.float32(0.9819002), np.float32(0.98149467), np.float32(0.9814497), np.float32(0.9812438), np.float32(0.9805407), np.float32(0.98002726), np.float32(0.9801672), np.float32(0.97980726), np.float32(0.9794207), np.float32(0.97905546), np.float32(0.9777068), np.float32(0.9775493), np.float32(0.97741985), np.float32(0.9776465), np.float32(0.9779308), np.float32(0.97834754), np.float32(0.97836727), np.float32(0.9795873), np.float32(0.979508), np.float32(0.9793331), np.float32(0.97851324), np.float32(0.97798526), np.float32(0.97689587), np.float32(0.9765568), np.float32(0.9755029), np.float32(0.97458196), np.float32(0.9735206), np.float32(0.9742469), np.float32(0.9746299), np.float32(0.97421026), np.float32(0.9730489), np.float32(0.97260845), np.float32(0.972232), np.float32(0.9739266), np.float32(0.97374314), np.float32(0.9755594), np.float32(0.97690296), np.float32(0.976345), np.float32(0.97639775), np.float32(0.9759104), np.float32(0.97721887), np.float32(0.97723114), np.float32(0.9772735), np.float32(0.9773285), np.float32(0.97739536), np.float32(0.97726566), np.float32(0.97813714), np.float32(0.97652936), np.float32(0.97748613), np.float32(0.97829366), np.float32(0.9782451), np.float32(0.9776962), np.float32(0.97688454), np.float32(0.9763615), np.float32(0.9774598), np.float32(0.9768158), np.float32(0.9775399), np.float32(0.97679657), np.float32(0.9757092), np.float32(0.9759445), np.float32(0.9756236), np.float32(0.9765828), np.float32(0.9768603), np.float32(0.977197), np.float32(0.97621286), np.float32(0.9765539), np.float32(0.9772611), np.float32(0.9782366), np.float32(0.97813874), np.float32(0.9788679), np.float32(0.9787593), np.float32(0.9798871), np.float32(0.98004663), np.float32(0.98028564), np.float32(0.9810814), np.float32(0.981295), np.float32(0.98142725), np.float32(0.9820837), np.float32(0.9812765), np.float32(0.98147064), np.float32(0.981217), np.float32(0.98053694), np.float32(0.98093855), np.float32(0.9800249), np.float32(0.9796687), np.float32(0.97889996), np.float32(0.97867876), np.float32(0.97801983), np.float32(0.9783569), np.float32(0.9780425), np.float32(0.9766827), np.float32(0.9755328), np.float32(0.9750929), np.float32(0.97382843), np.float32(0.972635), np.float32(0.9728741), np.float32(0.97173136), np.float32(0.970658), np.float32(0.97246706), np.float32(0.9751652), np.float32(0.97456974), np.float32(0.97383386), np.float32(0.9721253), np.float32(0.9729835), np.float32(0.9727596), np.float32(0.97279274), np.float32(0.9727243), np.float32(0.9727658), np.float32(0.97033477), np.float32(0.965841), np.float32(0.9568718), np.float32(0.94347215), np.float32(0.9419855), np.float32(0.9346118), np.float32(0.9214596), np.float32(0.911059), np.float32(0.89701444), np.float32(0.8943084), np.float32(0.8826728), np.float32(0.86350363), np.float32(0.83000183), np.float32(0.791177), np.float32(0.76534015), np.float32(0.7299403), np.float32(0.6908969), np.float32(0.6667149), np.float32(0.6069076), np.float32(0.6185464), np.float32(0.62748355), np.float32(0.6099755), np.float32(0.60344166), np.float32(0.59033614), np.float32(0.590194), np.float32(0.5695007), np.float32(0.58227), np.float32(0.53966266), np.float32(0.52423435), np.float32(0.52114534), np.float32(0.52583396), np.float32(0.52202696), np.float32(0.4817885), np.float32(0.5131122), np.float32(0.47196603), np.float32(0.48608387), np.float32(0.4846152), np.float32(0.51578784), np.float32(0.51489925), np.float32(0.51843214), np.float32(0.5473006), np.float32(0.56002194), np.float32(0.5681696), np.float32(0.5804575), np.float32(0.58100945), np.float32(0.57936823), np.float32(0.58471495), np.float32(0.5853637), np.float32(0.5872944), np.float32(0.5855445), np.float32(0.5849312), np.float32(0.59112746), np.float32(0.5949743), np.float32(0.59116393), np.float32(0.5984944), np.float32(0.60392886), np.float32(0.60371274), np.float32(0.5976341), np.float32(0.59864897), np.float32(0.5928077), np.float32(0.59614104), np.float32(0.5934383), np.float32(0.5903614), np.float32(0.5892383), np.float32(0.5859898), np.float32(0.5891998), np.float32(0.5829546), np.float32(0.5819757), np.float32(0.5777186), np.float32(0.57645136), np.float32(0.571318), np.float32(0.5761957), np.float32(0.5771616), np.float32(0.5704547), np.float32(0.57036555), np.float32(0.57736135), np.float32(0.580259), np.float32(0.5840546), np.float32(0.5846496), np.float32(0.58751494), np.float32(0.58479345), np.float32(0.58017004), np.float32(0.58717513), np.float32(0.58864665), np.float32(0.5846415), np.float32(0.58200127), np.float32(0.588008), np.float32(0.57891786), np.float32(0.5694269), np.float32(0.5792799), np.float32(0.57544017), np.float32(0.5775563), np.float32(0.58140475), np.float32(0.59324664), np.float32(0.59273016), np.float32(0.589099), np.float32(0.6063068), np.float32(0.6055606), np.float32(0.60403836), np.float32(0.60694206), np.float32(0.61148494), np.float32(0.6098023), np.float32(0.617315), np.float32(0.6117321), np.float32(0.61408955), np.float32(0.6117032), np.float32(0.61573666), np.float32(0.61517656), np.float32(0.6293864), np.float32(0.62830687), np.float32(0.6204026), np.float32(0.62401456), np.float32(0.6330538), np.float32(0.6324234), np.float32(0.64830375), np.float32(0.64294165), np.float32(0.6433849), np.float32(0.6314104), np.float32(0.6357783), np.float32(0.6440479), np.float32(0.6355388), np.float32(0.6458076), np.float32(0.6551072), np.float32(0.66699487), np.float32(0.6879121), np.float32(0.73311967), np.float32(0.6056333), np.float32(0.6099211), np.float32(0.6089987), np.float32(0.60837585), np.float32(0.6113849), np.float32(0.61510676), np.float32(0.61829233), np.float32(0.61994606), np.float32(0.6182387), np.float32(0.62402755), np.float32(0.62897223), np.float32(0.6316976), np.float32(0.62719566), np.float32(0.62945783), np.float32(0.626593), np.float32(0.63163316), np.float32(0.62464833), np.float32(0.6155931), np.float32(0.6194867), np.float32(0.62006706), np.float32(0.61754256), np.float32(0.6145004), np.float32(0.6117091), np.float32(0.6123042), np.float32(0.62526643), np.float32(0.6237327), np.float32(0.62739813), np.float32(0.62144357), np.float32(0.6197729), np.float32(0.6220887), np.float32(0.6224947), np.float32(0.6230342), np.float32(0.61248106), np.float32(0.60303384), np.float32(0.6052466), np.float32(0.59938085), np.float32(0.599536), np.float32(0.595706), np.float32(0.59581906), np.float32(0.5949342), np.float32(0.5960387), np.float32(0.5994319), np.float32(0.59913844), np.float32(0.60113937), np.float32(0.6040861), np.float32(0.60546845), np.float32(0.6033962), np.float32(0.59934586), np.float32(0.59829146), np.float32(0.5984911), np.float32(0.5967689), np.float32(0.60156876), np.float32(0.6050403), np.float32(0.5953452), np.float32(0.6153852), np.float32(0.60814524), np.float32(0.6085952), np.float32(0.60812724), np.float32(0.61237377), np.float32(0.6138094), np.float32(0.61970246), np.float32(0.62009126), np.float32(0.6213448), np.float32(0.617436), np.float32(0.6219819), np.float32(0.61787343), np.float32(0.6155946), np.float32(0.61733335), np.float32(0.6205125), np.float32(0.622234), np.float32(0.61523294), np.float32(0.62025905), np.float32(0.6240115), np.float32(0.62481034), np.float32(0.6254772), np.float32(0.62527955), np.float32(0.6254775), np.float32(0.6304034), np.float32(0.636306), np.float32(0.641443), np.float32(0.6366847), np.float32(0.6417997), np.float32(0.64064056), np.float32(0.63027), np.float32(0.63197327), np.float32(0.6320522), np.float32(0.62982273), np.float32(0.6144853), np.float32(0.6106988), np.float32(0.6130833), np.float32(0.6078579), np.float32(0.6077981), np.float32(0.6043197), np.float32(0.6074846), np.float32(0.60446256), np.float32(0.6015817), np.float32(0.60534483), np.float32(0.60186666), np.float32(0.5994199), np.float32(0.59677744), np.float32(0.60225904), np.float32(0.6066764), np.float32(0.6026031), np.float32(0.6027241), np.float32(0.60496986), np.float32(0.6080236), np.float32(0.6120484), np.float32(0.61113226), np.float32(0.6148647), np.float32(0.6158662), np.float32(0.61246055), np.float32(0.61500597), np.float32(0.6183256), np.float32(0.6176189), np.float32(0.62237483), np.float32(0.621263), np.float32(0.6191402), np.float32(0.621784), np.float32(0.62165487), np.float32(0.6169334), np.float32(0.6208861), np.float32(0.6281092), np.float32(0.62562096), np.float32(0.61801785), np.float32(0.6355974), np.float32(0.6469033), np.float32(0.657026), np.float32(0.65137523), np.float32(0.6544305), np.float32(0.64859664), np.float32(0.6401442), np.float32(0.63641393), np.float32(0.63182914), np.float32(0.6275652), np.float32(0.6170315), np.float32(0.615598), np.float32(0.6011631), np.float32(0.5958731), np.float32(0.59573376), np.float32(0.59610814), np.float32(0.5985234), np.float32(0.60003453), np.float32(0.6011513), np.float32(0.6002017), np.float32(0.596293), np.float32(0.5957094), np.float32(0.5993785), np.float32(0.587799), np.float32(0.5854376), np.float32(0.5889847), np.float32(0.59944165), np.float32(0.5970445), np.float32(0.5971129), np.float32(0.60197526), np.float32(0.59896904), np.float32(0.59997725), np.float32(0.61146003), np.float32(0.61275256), np.float32(0.6155821), np.float32(0.6126404), np.float32(0.6040583), np.float32(0.6020543), np.float32(0.5937733), np.float32(0.5886915), np.float32(0.5822492), np.float32(0.5778077), np.float32(0.5779559), np.float32(0.58186644), np.float32(0.5843087), np.float32(0.58200127), np.float32(0.5821592), np.float32(0.57805127), np.float32(0.57935363), np.float32(0.5789083), np.float32(0.58640724), np.float32(0.58755594), np.float32(0.5848766), np.float32(0.58021593), np.float32(0.5803064), np.float32(0.57185006), np.float32(0.56970865), np.float32(0.57168305), np.float32(0.5725655), np.float32(0.5678138), np.float32(0.5336599), np.float32(0.5504061), np.float32(0.55194277), np.float32(0.557609), np.float32(0.54044783), np.float32(0.54390585), np.float32(0.55069566), np.float32(0.54138887), np.float32(0.5809878), np.float32(0.58300626), np.float32(0.5824211), np.float32(0.5794931), np.float32(0.57883406), np.float32(0.57550186), np.float32(0.58242774), np.float32(0.5768644), np.float32(0.5845649), np.float32(0.5796162), np.float32(0.5746548), np.float32(0.57501155), np.float32(0.5753301), np.float32(0.57364964), np.float32(0.57411045), np.float32(0.5728356), np.float32(0.56832165), np.float32(0.5610093), np.float32(0.5685219), np.float32(0.5658213), np.float32(0.56148356), np.float32(0.566493), np.float32(0.5676801), np.float32(0.56616825), np.float32(0.5595605), np.float32(0.55414295), np.float32(0.5518143), np.float32(0.5613036), np.float32(0.56297547), np.float32(0.5619368), np.float32(0.5597445), np.float32(0.566728), np.float32(0.57304466), np.float32(0.5736629), np.float32(0.58052516), np.float32(0.5902296), np.float32(0.5908803), np.float32(0.5984932), np.float32(0.6121632), np.float32(0.61421245), np.float32(0.6106563), np.float32(0.6189), np.float32(0.6250895), np.float32(0.61548674), np.float32(0.6092707), np.float32(0.61108625), np.float32(0.6156698), np.float32(0.61261445), np.float32(0.6073075), np.float32(0.6098686), np.float32(0.60169166), np.float32(0.5997156), np.float32(0.6050758), np.float32(0.61115485), np.float32(0.60911995), np.float32(0.6091262), np.float32(0.60576314), np.float32(0.6059842), np.float32(0.6039638), np.float32(0.6041521), np.float32(0.6086658), np.float32(0.607242), np.float32(0.593941), np.float32(0.5977434), np.float32(0.59072727), np.float32(0.5955021), np.float32(0.58101904), np.float32(0.6099912), np.float32(0.6296162), np.float32(0.644569), np.float32(0.64617205), np.float32(0.65543395), np.float32(0.6642331), np.float32(0.6661231), np.float32(0.67027915), np.float32(0.6625201), np.float32(0.6471911), np.float32(0.6329266), np.float32(0.6372975), np.float32(0.6139328), np.float32(0.6008161), np.float32(0.58695585), np.float32(0.5787417), np.float32(0.5793985), np.float32(0.5799413), np.float32(0.57939625), np.float32(0.57985485), np.float32(0.58276594), np.float32(0.5806829), np.float32(0.5798439), np.float32(0.5824267), np.float32(0.5796888), np.float32(0.58375263), np.float32(0.5771336), np.float32(0.5747929), np.float32(0.5754367), np.float32(0.5692278), np.float32(0.5754037), np.float32(0.59766984), np.float32(0.59796286), np.float32(0.608529), np.float32(0.62550604), np.float32(0.6300803), np.float32(0.6298929), np.float32(0.6384437), np.float32(0.6428881), np.float32(0.63521916), np.float32(0.6369855), np.float32(0.63648874), np.float32(0.6428805), np.float32(0.6454685), np.float32(0.6475861), np.float32(0.64381665), np.float32(0.6298464), np.float32(0.62768805), np.float32(0.6272442), np.float32(0.61998034), np.float32(0.6167042), np.float32(0.61908036), np.float32(0.61756253), np.float32(0.6168273), np.float32(0.6149173), np.float32(0.6170639), np.float32(0.6237234), np.float32(0.6198672), np.float32(0.6161434), np.float32(0.6139418), np.float32(0.6079931), np.float32(0.6060879), np.float32(0.60384196), np.float32(0.5941053), np.float32(0.5985818), np.float32(0.59404206), np.float32(0.58964497), np.float32(0.58548135), np.float32(0.5890797), np.float32(0.59434414), np.float32(0.6004886), np.float32(0.6032331), np.float32(0.60250205), np.float32(0.6005129), np.float32(0.60156226), np.float32(0.6047712), np.float32(0.60650855), np.float32(0.61577064), np.float32(0.61466074), np.float32(0.61206865), np.float32(0.61085045), np.float32(0.60751843), np.float32(0.6112928), np.float32(0.61631155), np.float32(0.6137275), np.float32(0.6093546), np.float32(0.60301393), np.float32(0.61011755), np.float32(0.60998124), np.float32(0.6096333), np.float32(0.6076188), np.float32(0.6088735), np.float32(0.60937023), np.float32(0.5999737), np.float32(0.5991754), np.float32(0.5950124), np.float32(0.5864565), np.float32(0.58473945), np.float32(0.5829807), np.float32(0.57720727), np.float32(0.5720493), np.float32(0.56848824), np.float32(0.56897867), np.float32(0.56941444), np.float32(0.57056415), np.float32(0.5774723), np.float32(0.57840544), np.float32(0.57339793), np.float32(0.57573324), np.float32(0.5904158), np.float32(0.59197074), np.float32(0.5895095), np.float32(0.59243315), np.float32(0.5974055), np.float32(0.59192955), np.float32(0.59000486), np.float32(0.596407), np.float32(0.5939564), np.float32(0.58928055), np.float32(0.5910448), np.float32(0.5889878), np.float32(0.5794647), np.float32(0.5739001), np.float32(0.5783831), np.float32(0.57685703), np.float32(0.57615924), np.float32(0.5786376), np.float32(0.58104587), np.float32(0.5792811), np.float32(0.58080125), np.float32(0.5852449), np.float32(0.59110856), np.float32(0.5858558), np.float32(0.58886075), np.float32(0.5959922), np.float32(0.5945733), np.float32(0.59283656), np.float32(0.5927282), np.float32(0.5961309), np.float32(0.5881329), np.float32(0.5890789), np.float32(0.59576863), np.float32(0.5853807), np.float32(0.5848318), np.float32(0.5799684), np.float32(0.58338344), np.float32(0.58164775), np.float32(0.58437914), np.float32(0.5915101), np.float32(0.5910939), np.float32(0.5906707), np.float32(0.5938806), np.float32(0.60187685), np.float32(0.6122635), np.float32(0.6019261), np.float32(0.61188555), np.float32(0.6181117), np.float32(0.6298912), np.float32(0.6267547), np.float32(0.62449604), np.float32(0.62558657), np.float32(0.6233778), np.float32(0.61996144), np.float32(0.6205372), np.float32(0.6103839), np.float32(0.6127172), np.float32(0.60891706), np.float32(0.61651486), np.float32(0.6089678), np.float32(0.60579497), np.float32(0.6053378), np.float32(0.60030854), np.float32(0.5973454), np.float32(0.6014372), np.float32(0.59780085), np.float32(0.5950081), np.float32(0.5891186), np.float32(0.5836207), np.float32(0.57537353), np.float32(0.5751841), np.float32(0.5692258), np.float32(0.5679711), np.float32(0.5683551), np.float32(0.5734145), np.float32(0.5684253), np.float32(0.5737926), np.float32(0.5783405), np.float32(0.5824632), np.float32(0.5859514), np.float32(0.5921272), np.float32(0.59636945), np.float32(0.5963533), np.float32(0.59775764), np.float32(0.59544605), np.float32(0.60049313), np.float32(0.59123224), np.float32(0.5879372), np.float32(0.5814822), np.float32(0.5800167), np.float32(0.5782296), np.float32(0.5800291), np.float32(0.5768373), np.float32(0.58003557), np.float32(0.5817832), np.float32(0.58305335), np.float32(0.5775245), np.float32(0.5759978), np.float32(0.57418716), np.float32(0.5777746), np.float32(0.57264715), np.float32(0.5703558), np.float32(0.56965744), np.float32(0.5665179), np.float32(0.56526625), np.float32(0.5652835), np.float32(0.56562376), np.float32(0.5668385), np.float32(0.5687216), np.float32(0.5679367), np.float32(0.5705893), np.float32(0.5674083), np.float32(0.5683919), np.float32(0.584207), np.float32(0.5884139), np.float32(0.59631675), np.float32(0.61554825), np.float32(0.61130077), np.float32(0.6047207), np.float32(0.60917264), np.float32(0.61125964), np.float32(0.6111294), np.float32(0.6108045), np.float32(0.6125161), np.float32(0.61669487), np.float32(0.60415673), np.float32(0.60277563), np.float32(0.61329037), np.float32(0.61010313), np.float32(0.612555), np.float32(0.62128615), np.float32(0.603647), np.float32(0.5993769), np.float32(0.5988878), np.float32(0.6021436), np.float32(0.6028103), np.float32(0.6147941), np.float32(0.63841975), np.float32(0.6370204), np.float32(0.625296), np.float32(0.64245665), np.float32(0.6365541), np.float32(0.64415365), np.float32(0.6468225), np.float32(0.65504485), np.float32(0.66009253), np.float32(0.66594774), np.float32(0.6730664), np.float32(0.6744766), np.float32(0.674347), np.float32(0.67571414), np.float32(0.68513083), np.float32(0.68227863), np.float32(0.67621905), np.float32(0.680435), np.float32(0.6850808), np.float32(0.6791034), np.float32(0.6736568), np.float32(0.67509353), np.float32(0.6685604), np.float32(0.67627496), np.float32(0.693427), np.float32(0.703011), np.float32(0.7108804), np.float32(0.7137471), np.float32(0.72747403), np.float32(0.75962913), np.float32(0.7930064), np.float32(0.810179), np.float32(0.84067464), np.float32(0.84048826), np.float32(0.86290157), np.float32(0.8736321), np.float32(0.8826686), np.float32(0.8816778), np.float32(0.8867945), np.float32(0.91307014), np.float32(0.9241628), np.float32(0.9171528), np.float32(0.9179998), np.float32(0.9096419), np.float32(0.9054223), np.float32(0.8992169), np.float32(0.8942687), np.float32(0.88221484), np.float32(0.8801343), np.float32(0.86531895), np.float32(0.8586939), np.float32(0.8591238), np.float32(0.83708584), np.float32(0.83765686), np.float32(0.83689886), np.float32(0.83644825), np.float32(0.82521856), np.float32(0.8353223), np.float32(0.8375145), np.float32(0.83486056), np.float32(0.8349615), np.float32(0.8100613), np.float32(0.80336636), np.float32(0.80806875), np.float32(0.8294779), np.float32(0.83958644), np.float32(0.84057844), np.float32(0.88492334), np.float32(0.8910619)], 'MKRAAKLLTFLDNVVKDKFSSVELSGSLENSERSHLSSFTMKLKGKFHSPKIKRTPSKKGKQADLTVKTPEKSANKNVSWLEEKEKEVVSALRYFKTIVDKMAIDKKVLEMLPGSASKVLEAILPLVQTDPRIQQSSAISSCYSRVYQSLANLIRWSDQVMLEGVNSEDKEMVTTVKDVIKAVLDGVKELVRLTIEKQEHPSPTSPVKPSLPACKSDSPSELPLTDREMEILNKTTNMTQSNELLTDSMDEEVAPPKPPLPCIRVAENSPPPALPPKKRQSAPSPTRVAVVAPMSRATSGSSLPVGINRQDFDVDCYAQRRLSGGSHSYGGESPRLSPCSSIGKLSKSDEQLSSLDRDSGQCSRNTSCETLDQSDHYDPDYEFLQQDLSNADQIPQQVPGILSPLPESLGESGSPFHGHTFQLPQGSSPPLEFYSLSGAAQPTETPPALPEKKRRSAASQTSDNSGCRISYERHPSQYDNISEDDMQNAGSVASIPFTPLAAVLPFQQGNSSAPVELMADFSNSDPEKPPPLPEKKNKHMLAYMQFVEDYSEPQPSMFYQTPQNEHIYQQKNKHLREVYGINDSFISLEPSQDLAPPPALPPKQRQLASYAASSFPSVSYCVQQTKVPFTPEDTGATQGLTMSVSNSFLNRHSSFPVHSYKSVFRSYSQDFVPHNQVSIPPFLSSTSSSCSTPPFPPVHPSQSSDLAVPATASQSPSAGDVPNSSSQESSFNGNAPVCLPSETSFTDSLQTASVRLSKGIVMHLNARLGVVFV': [np.float32(0.598887), np.float32(0.64282835), np.float32(0.5761474), np.float32(0.551017), np.float32(0.58724886), np.float32(0.6747879), np.float32(0.7849796), np.float32(0.72857344), np.float32(0.68717796), np.float32(0.6586272), np.float32(0.6175362), np.float32(0.5855553), np.float32(0.55654246), np.float32(0.5327045), np.float32(0.50107217), np.float32(0.53780574), np.float32(0.6370288), np.float32(0.6832731), np.float32(0.6904594), np.float32(0.7123854), np.float32(0.7303488), np.float32(0.72950417), np.float32(0.74132353), np.float32(0.7288761), np.float32(0.7364726), np.float32(0.7443491), np.float32(0.75192106), np.float32(0.7429528), np.float32(0.72657984), np.float32(0.7876414), np.float32(0.7836567), np.float32(0.77844477), np.float32(0.8104743), np.float32(0.79627174), np.float32(0.83448225), np.float32(0.8180295), np.float32(0.8547407), np.float32(0.87107426), np.float32(0.88858944), np.float32(0.89894164), np.float32(0.90693235), np.float32(0.9127273), np.float32(0.91794646), np.float32(0.92429763), np.float32(0.92934316), np.float32(0.9303387), np.float32(0.9422527), np.float32(0.951852), np.float32(0.9583248), np.float32(0.96643794), np.float32(0.97069573), np.float32(0.97045857), np.float32(0.9720152), np.float32(0.9728885), np.float32(0.9736641), np.float32(0.974515), np.float32(0.9749963), np.float32(0.9709664), np.float32(0.96993345), np.float32(0.97177786), np.float32(0.9700483), np.float32(0.97022444), np.float32(0.96711385), np.float32(0.9647401), np.float32(0.96328217), np.float32(0.9568181), np.float32(0.94157517), np.float32(0.9297273), np.float32(0.91714376), np.float32(0.8994129), np.float32(0.8824416), np.float32(0.8563998), np.float32(0.84828097), np.float32(0.82483417), np.float32(0.8049218), np.float32(0.7895535), np.float32(0.67023677), np.float32(0.5877252), np.float32(0.49967977), np.float32(0.4055356), np.float32(0.33215058), np.float32(0.3252929), np.float32(0.3100406), np.float32(0.29898536), np.float32(0.24709027), np.float32(0.22261432), np.float32(0.1850286), np.float32(0.14096937), np.float32(0.1303547), np.float32(0.12539017), np.float32(0.123193786), np.float32(0.119392), np.float32(0.10656857), np.float32(0.10529253), np.float32(0.102518655), np.float32(0.09906419), np.float32(0.08990203), np.float32(0.085377455), np.float32(0.08665199), np.float32(0.08187658), np.float32(0.08492212), np.float32(0.08836849), np.float32(0.100624226), np.float32(0.111270435), np.float32(0.11621558), np.float32(0.11103422), np.float32(0.12725125), np.float32(0.12672685), np.float32(0.10997968), np.float32(0.10674235), np.float32(0.113316566), np.float32(0.110560216), np.float32(0.10135745), np.float32(0.10457071), np.float32(0.1008741), np.float32(0.08902034), np.float32(0.10446164), np.float32(0.11255025), np.float32(0.10048045), np.float32(0.09821768), np.float32(0.12489444), np.float32(0.14250052), np.float32(0.13950156), np.float32(0.14880334), np.float32(0.147311), np.float32(0.15357763), np.float32(0.14415562), np.float32(0.13574609), np.float32(0.11768244), np.float32(0.11712475), np.float32(0.09250598), np.float32(0.09001459), np.float32(0.092864916), np.float32(0.10025243), np.float32(0.08973846), np.float32(0.09454859), np.float32(0.09352225), np.float32(0.087114304), np.float32(0.07909876), np.float32(0.07631557), np.float32(0.07621165), np.float32(0.067465514), np.float32(0.061968576), np.float32(0.06028488), np.float32(0.057062764), np.float32(0.05457328), np.float32(0.052199177), np.float32(0.05225265), np.float32(0.049890533), np.float32(0.049180266), np.float32(0.049710024), np.float32(0.05703375), np.float32(0.056826077), np.float32(0.053754345), np.float32(0.05735151), np.float32(0.065703094), np.float32(0.07365927), np.float32(0.078829676), np.float32(0.10026801), np.float32(0.117718846), np.float32(0.10512276), np.float32(0.10605407), np.float32(0.12406365), np.float32(0.12738143), np.float32(0.11109049), np.float32(0.12206396), np.float32(0.13482669), np.float32(0.11294578), np.float32(0.10004329), np.float32(0.11108176), np.float32(0.10818677), np.float32(0.096451595), np.float32(0.091520235), np.float32(0.11379499), np.float32(0.11313386), np.float32(0.10166335), np.float32(0.097755305), np.float32(0.100019045), np.float32(0.09285915), np.float32(0.0808191), np.float32(0.07964926), np.float32(0.07857074), np.float32(0.073985994), np.float32(0.060533512), np.float32(0.07257304), np.float32(0.08914878), np.float32(0.09338307), np.float32(0.11878362), np.float32(0.15435503), np.float32(0.17276073), np.float32(0.19291326), np.float32(0.27011156), np.float32(0.36156276), np.float32(0.4176838), np.float32(0.50377077), np.float32(0.5786207), np.float32(0.6497758), np.float32(0.68534), np.float32(0.7713998), np.float32(0.823997), np.float32(0.8706187), np.float32(0.8823799), np.float32(0.8983452), np.float32(0.9265518), np.float32(0.9395954), np.float32(0.9541759), np.float32(0.964721), np.float32(0.96933615), np.float32(0.9699396), np.float32(0.97473663), np.float32(0.975567), np.float32(0.9752083), np.float32(0.97557414), np.float32(0.974726), np.float32(0.9751668), np.float32(0.9751218), np.float32(0.9743265), np.float32(0.9742657), np.float32(0.9741864), np.float32(0.9734084), np.float32(0.9741348), np.float32(0.97403425), np.float32(0.9731488), np.float32(0.97310704), np.float32(0.97170895), np.float32(0.9723035), np.float32(0.97120935), np.float32(0.9678914), np.float32(0.9678192), np.float32(0.9667557), np.float32(0.96854424), np.float32(0.9691562), np.float32(0.9708727), np.float32(0.96962535), np.float32(0.96577126), np.float32(0.9654673), np.float32(0.96323264), np.float32(0.9678917), np.float32(0.96754867), np.float32(0.9680302), np.float32(0.96976435), np.float32(0.973652), np.float32(0.9741269), np.float32(0.97382385), np.float32(0.9753938), np.float32(0.97516257), np.float32(0.9751697), np.float32(0.9751348), np.float32(0.9761885), np.float32(0.9764044), np.float32(0.9772515), np.float32(0.97832125), np.float32(0.9789885), np.float32(0.98002094), np.float32(0.9798085), np.float32(0.9800362), np.float32(0.9801998), np.float32(0.9802265), np.float32(0.98024887), np.float32(0.98091847), np.float32(0.98165303), np.float32(0.98233837), np.float32(0.98308736), np.float32(0.9825053), np.float32(0.9827938), np.float32(0.98290837), np.float32(0.9833989), np.float32(0.98341334), np.float32(0.9836322), np.float32(0.9831578), np.float32(0.98304546), np.float32(0.9833973), np.float32(0.9827053), np.float32(0.98288697), np.float32(0.98348975), np.float32(0.98376596), np.float32(0.9836848), np.float32(0.9832398), np.float32(0.98374754), np.float32(0.9833076), np.float32(0.98274386), np.float32(0.98282135), np.float32(0.98275083), np.float32(0.9821655), np.float32(0.98297817), np.float32(0.9825546), np.float32(0.98187536), np.float32(0.98205066), np.float32(0.9825477), np.float32(0.98212105), np.float32(0.9823971), np.float32(0.98274624), np.float32(0.9820873), np.float32(0.98199147), np.float32(0.9815917), np.float32(0.98117334), np.float32(0.9813618), np.float32(0.9815973), np.float32(0.98130006), np.float32(0.9803556), np.float32(0.9797214), np.float32(0.9794982), np.float32(0.97785246), np.float32(0.9761218), np.float32(0.9755351), np.float32(0.9753852), np.float32(0.97392255), np.float32(0.9739948), np.float32(0.9726571), np.float32(0.9732421), np.float32(0.97416544), np.float32(0.9748823), np.float32(0.9747926), np.float32(0.97364557), np.float32(0.97388035), np.float32(0.9734125), np.float32(0.974099), np.float32(0.9740172), np.float32(0.97470516), np.float32(0.97402203), np.float32(0.9750171), np.float32(0.97381806), np.float32(0.9732155), np.float32(0.97428334), np.float32(0.97433203), np.float32(0.97479486), np.float32(0.97628355), np.float32(0.9774664), np.float32(0.9784227), np.float32(0.97804856), np.float32(0.9790522), np.float32(0.9792244), np.float32(0.9799722), np.float32(0.9802161), np.float32(0.97901374), np.float32(0.97914356), np.float32(0.97747236), np.float32(0.9776913), np.float32(0.97845227), np.float32(0.97776836), np.float32(0.9785623), np.float32(0.9766608), np.float32(0.97594833), np.float32(0.9763801), np.float32(0.9754875), np.float32(0.9757338), np.float32(0.97628534), np.float32(0.97613096), np.float32(0.9752441), np.float32(0.97676486), np.float32(0.9768695), np.float32(0.9767572), np.float32(0.97707635), np.float32(0.9769657), np.float32(0.9780252), np.float32(0.9776699), np.float32(0.97682685), np.float32(0.9766558), np.float32(0.97765917), np.float32(0.9774556), np.float32(0.9779524), np.float32(0.9779269), np.float32(0.9768267), np.float32(0.97666967), np.float32(0.9760267), np.float32(0.9771552), np.float32(0.97681355), np.float32(0.9758272), np.float32(0.97553045), np.float32(0.97398335), np.float32(0.973383), np.float32(0.9732267), np.float32(0.97173464), np.float32(0.96934634), np.float32(0.96784145), np.float32(0.9666791), np.float32(0.96687526), np.float32(0.9648519), np.float32(0.9662498), np.float32(0.96416944), np.float32(0.9654007), np.float32(0.96448386), np.float32(0.967405), np.float32(0.9673551), np.float32(0.965421), np.float32(0.9669408), np.float32(0.96634334), np.float32(0.9638826), np.float32(0.9598577), np.float32(0.95976686), np.float32(0.9603936), np.float32(0.96037847), np.float32(0.95997584), np.float32(0.9659731), np.float32(0.96807456), np.float32(0.9696088), np.float32(0.97294307), np.float32(0.9746806), np.float32(0.97650564), np.float32(0.976825), np.float32(0.97759753), np.float32(0.9795974), np.float32(0.9792143), np.float32(0.97937334), np.float32(0.980841), np.float32(0.98052454), np.float32(0.9811106), np.float32(0.9821087), np.float32(0.98194236), np.float32(0.982104), np.float32(0.98236454), np.float32(0.98283494), np.float32(0.9825577), np.float32(0.982277), np.float32(0.9819779), np.float32(0.98255116), np.float32(0.98218185), np.float32(0.98194045), np.float32(0.98250306), np.float32(0.9822724), np.float32(0.98288095), np.float32(0.98282135), np.float32(0.9826041), np.float32(0.9821237), np.float32(0.98237866), np.float32(0.98192465), np.float32(0.98184764), np.float32(0.9828749), np.float32(0.98206586), np.float32(0.98187596), np.float32(0.9814704), np.float32(0.9803329), np.float32(0.9803264), np.float32(0.98020315), np.float32(0.98017085), np.float32(0.9806749), np.float32(0.9805933), np.float32(0.9807475), np.float32(0.9798752), np.float32(0.97975475), np.float32(0.98007697), np.float32(0.98011875), np.float32(0.981249), np.float32(0.98117584), np.float32(0.9821529), np.float32(0.982128), np.float32(0.9826518), np.float32(0.9828367), np.float32(0.9824523), np.float32(0.9829469), np.float32(0.9821739), np.float32(0.98206615), np.float32(0.98208505), np.float32(0.98216504), np.float32(0.9818881), np.float32(0.9812868), np.float32(0.98046905), np.float32(0.98022825), np.float32(0.980493), np.float32(0.9800409), np.float32(0.9799355), np.float32(0.9796015), np.float32(0.9803492), np.float32(0.9796148), np.float32(0.97941816), np.float32(0.97899914), np.float32(0.97802794), np.float32(0.97653764), np.float32(0.97618836), np.float32(0.9756149), np.float32(0.9743405), np.float32(0.9749), np.float32(0.97431356), np.float32(0.9742421), np.float32(0.97391677), np.float32(0.9741071), np.float32(0.97395116), np.float32(0.97414285), np.float32(0.9740781), np.float32(0.9741159), np.float32(0.97341365), np.float32(0.9728625), np.float32(0.97376764), np.float32(0.9733304), np.float32(0.9723111), np.float32(0.9722192), np.float32(0.97001463), np.float32(0.9694437), np.float32(0.9699129), np.float32(0.9654915), np.float32(0.9664915), np.float32(0.96699154), np.float32(0.9654015), np.float32(0.96472955), np.float32(0.96836555), np.float32(0.96853954), np.float32(0.97035056), np.float32(0.97182804), np.float32(0.9718308), np.float32(0.97268325), np.float32(0.9740994), np.float32(0.9755459), np.float32(0.97619504), np.float32(0.9759502), np.float32(0.973993), np.float32(0.9743328), np.float32(0.9744455), np.float32(0.974341), np.float32(0.9756561), np.float32(0.97476745), np.float32(0.9741822), np.float32(0.9750162), np.float32(0.97298527), np.float32(0.9736876), np.float32(0.97353745), np.float32(0.97409546), np.float32(0.97665125), np.float32(0.9771871), np.float32(0.9762673), np.float32(0.9755981), np.float32(0.97432184), np.float32(0.9728645), np.float32(0.9715916), np.float32(0.96936697), np.float32(0.96209097), np.float32(0.9579911), np.float32(0.9580768), np.float32(0.9433691), np.float32(0.9266948), np.float32(0.9147529), np.float32(0.9147581), np.float32(0.9024186), np.float32(0.8966864), np.float32(0.8842388), np.float32(0.89344835), np.float32(0.892213), np.float32(0.89727855), np.float32(0.90405697), np.float32(0.89427406), np.float32(0.8875084), np.float32(0.8824089), np.float32(0.8795875), np.float32(0.8937475), np.float32(0.89585817), np.float32(0.8688021), np.float32(0.86422634), np.float32(0.873233), np.float32(0.8571739), np.float32(0.8531502), np.float32(0.87847024), np.float32(0.8872175), np.float32(0.9045757), np.float32(0.903338), np.float32(0.9276185), np.float32(0.9421787), np.float32(0.94359154), np.float32(0.94361776), np.float32(0.94493824), np.float32(0.9490033), np.float32(0.95427424), np.float32(0.94787604), np.float32(0.93892306), np.float32(0.939417), np.float32(0.9363961), np.float32(0.9247913), np.float32(0.9137775), np.float32(0.90654695), np.float32(0.8790537), np.float32(0.8690172), np.float32(0.86979043), np.float32(0.84784395), np.float32(0.8154473), np.float32(0.7998272), np.float32(0.78770435), np.float32(0.7831965), np.float32(0.76642394), np.float32(0.7887533), np.float32(0.8189257), np.float32(0.8420139), np.float32(0.85391235), np.float32(0.8739257), np.float32(0.87959963), np.float32(0.9063449), np.float32(0.90215266), np.float32(0.90618813), np.float32(0.90477055), np.float32(0.9155996), np.float32(0.919808), np.float32(0.92427665), np.float32(0.9251181), np.float32(0.93037087), np.float32(0.9399687), np.float32(0.94541), np.float32(0.95658743), np.float32(0.96358633), np.float32(0.9658843), np.float32(0.9681197), np.float32(0.9706053), np.float32(0.9722592), np.float32(0.973723), np.float32(0.975796), np.float32(0.9768634), np.float32(0.97729445), np.float32(0.9791241), np.float32(0.9788809), np.float32(0.9782429), np.float32(0.976259), np.float32(0.9756958), np.float32(0.9764766), np.float32(0.9749051), np.float32(0.974501), np.float32(0.9747138), np.float32(0.97492516), np.float32(0.9768072), np.float32(0.9767735), np.float32(0.9777809), np.float32(0.97725177), np.float32(0.9793991), np.float32(0.9777976), np.float32(0.97684413), np.float32(0.97768676), np.float32(0.97905034), np.float32(0.978488), np.float32(0.9788624), np.float32(0.9783865), np.float32(0.97782284), np.float32(0.97859657), np.float32(0.976279), np.float32(0.9771589), np.float32(0.9768226), np.float32(0.97652686), np.float32(0.9762882), np.float32(0.9753112), np.float32(0.9742502), np.float32(0.97366256), np.float32(0.9726624), np.float32(0.9728344), np.float32(0.9728448), np.float32(0.97232854), np.float32(0.971519), np.float32(0.9713676), np.float32(0.9695024), np.float32(0.9678582), np.float32(0.9700903), np.float32(0.96935093), np.float32(0.970153), np.float32(0.9714199), np.float32(0.9702041), np.float32(0.97099954), np.float32(0.9710504), np.float32(0.9698728), np.float32(0.96989185), np.float32(0.96905935), np.float32(0.96870965), np.float32(0.9664715), np.float32(0.9692434), np.float32(0.9677319), np.float32(0.96741474), np.float32(0.9646157), np.float32(0.9656992), np.float32(0.9615468), np.float32(0.96022594), np.float32(0.9578777), np.float32(0.9571009), np.float32(0.955888), np.float32(0.9566572), np.float32(0.954144), np.float32(0.95356506), np.float32(0.95590776), np.float32(0.9559259), np.float32(0.9590682), np.float32(0.9611871), np.float32(0.96024907), np.float32(0.95901185), np.float32(0.96018785), np.float32(0.95899713), np.float32(0.95981383), np.float32(0.96187687), np.float32(0.9630528), np.float32(0.9642476), np.float32(0.96778905), np.float32(0.9668335), np.float32(0.9674498), np.float32(0.9697179), np.float32(0.97087777), np.float32(0.9724038), np.float32(0.9724449), np.float32(0.9730238), np.float32(0.9718615), np.float32(0.97309893), np.float32(0.97461355), np.float32(0.97510046), np.float32(0.97609055), np.float32(0.97660553), np.float32(0.9773651), np.float32(0.97705656), np.float32(0.9775605), np.float32(0.97750866), np.float32(0.97705543), np.float32(0.9773183), np.float32(0.9777371), np.float32(0.9775859), np.float32(0.9782708), np.float32(0.97898257), np.float32(0.978921), np.float32(0.9799177), np.float32(0.980805), np.float32(0.9803695), np.float32(0.98127866), np.float32(0.9819988), np.float32(0.982265), np.float32(0.98261213), np.float32(0.98242074), np.float32(0.9824982), np.float32(0.9823627), np.float32(0.98211145), np.float32(0.9827756), np.float32(0.9829475), np.float32(0.9818595), np.float32(0.98264724), np.float32(0.98334205), np.float32(0.9838508), np.float32(0.9847184), np.float32(0.9838266), np.float32(0.9832812), np.float32(0.98393494), np.float32(0.9825248), np.float32(0.9827262), np.float32(0.98206055), np.float32(0.9818787), np.float32(0.9821348), np.float32(0.9815475), np.float32(0.9809703), np.float32(0.97932565), np.float32(0.97831684), np.float32(0.977458), np.float32(0.9746763), np.float32(0.9751046), np.float32(0.9735024), np.float32(0.9724601), np.float32(0.9687067), np.float32(0.967378), np.float32(0.96536624), np.float32(0.9624112), np.float32(0.9562284), np.float32(0.9500265), np.float32(0.94738156), np.float32(0.9318205), np.float32(0.8994636), np.float32(0.8656174), np.float32(0.8374673), np.float32(0.83375436), np.float32(0.83812416), np.float32(0.80246824), np.float32(0.75474656), np.float32(0.7262187), np.float32(0.79754883), np.float32(0.8033753), np.float32(0.8283126), np.float32(0.84616977), np.float32(0.8766354), np.float32(0.87262565), np.float32(0.8533102), np.float32(0.85215646), np.float32(0.849576), np.float32(0.8544076), np.float32(0.814844), np.float32(0.7878508), np.float32(0.79406804), np.float32(0.8048872), np.float32(0.7675874), np.float32(0.80873734), np.float32(0.8509546)], 'MIDRQLPGSLAIASKMRFRWVSLAFLSGVHAPMSVSVLRWVILGAPGVGKGTYASRLARKFGLKHINFGEYLRESQLNGRGATAAAEAMRVLQQQGDLLPDSFVEPLVKDLLSDLERRSSAQQGWILDGFPRTAAQARWLDGVFPVQGALLLTLPREVLIAKLAGRRVCVTCGKTYNFMYINEAGMRMPPLLPPGCRWAPCVSPDTTVCTCPRDDTENGVPLLCEALPKGCERGTACSGRLHCRDDDRLAVVRHRLEVYESQGASVEHYYDTTGRLHRFALTGGVDAIIPHLEAFYGERAIASVRGSRHQHAAHTSMGQAPSAAATSDER': [np.float32(0.94637835), np.float32(0.9587158), np.float32(0.9444648), np.float32(0.9507849), np.float32(0.94238883), np.float32(0.9408416), np.float32(0.9255117), np.float32(0.92633295), np.float32(0.9111309), np.float32(0.893382), np.float32(0.8766663), np.float32(0.89263415), np.float32(0.8623672), np.float32(0.86977506), np.float32(0.8318746), np.float32(0.88708836), np.float32(0.85507464), np.float32(0.84450626), np.float32(0.87792873), np.float32(0.8883063), np.float32(0.87193686), np.float32(0.85264707), np.float32(0.8140797), np.float32(0.68848294), np.float32(0.6540568), np.float32(0.61106044), np.float32(0.6017541), np.float32(0.578655), np.float32(0.5492537), np.float32(0.48185727), np.float32(0.5066518), np.float32(0.48837015), np.float32(0.4089786), np.float32(0.41264847), np.float32(0.45620817), np.float32(0.4605984), np.float32(0.5149459), np.float32(0.5175792), np.float32(0.4950885), np.float32(0.46599236), np.float32(0.42498288), np.float32(0.42169207), np.float32(0.3100877), np.float32(0.2294767), np.float32(0.22921197), np.float32(0.23038557), np.float32(0.2644164), np.float32(0.31325477), np.float32(0.38622683), np.float32(0.39180073), np.float32(0.43602806), np.float32(0.43271884), np.float32(0.36156562), np.float32(0.2365997), np.float32(0.22707886), np.float32(0.22103699), np.float32(0.23890454), np.float32(0.22569571), np.float32(0.20261085), np.float32(0.18875155), np.float32(0.17757481), np.float32(0.1844567), np.float32(0.13302648), np.float32(0.13495529), np.float32(0.13123313), np.float32(0.13472022), np.float32(0.14507349), np.float32(0.15747017), np.float32(0.15953587), np.float32(0.15835686), np.float32(0.15629753), np.float32(0.15331808), np.float32(0.13702658), np.float32(0.13549656), np.float32(0.13613334), np.float32(0.133961), np.float32(0.12254464), np.float32(0.12051521), np.float32(0.13067965), np.float32(0.121912986), np.float32(0.11862734), np.float32(0.13762854), np.float32(0.15037794), np.float32(0.15844204), np.float32(0.1736914), np.float32(0.19892856), np.float32(0.16373873), np.float32(0.15826605), np.float32(0.14456427), np.float32(0.14136954), np.float32(0.13463312), np.float32(0.11269098), np.float32(0.08428275), np.float32(0.08226566), np.float32(0.09303196), np.float32(0.08005715), np.float32(0.074172504), np.float32(0.08414956), np.float32(0.09591747), np.float32(0.08676973), np.float32(0.089366555), np.float32(0.102993), np.float32(0.09846245), np.float32(0.093974665), np.float32(0.108331844), np.float32(0.11297495), np.float32(0.10696677), np.float32(0.10751492), np.float32(0.1052108), np.float32(0.100700185), np.float32(0.104376495), np.float32(0.108683094), np.float32(0.10934419), np.float32(0.101131074), np.float32(0.08974122), np.float32(0.086458005), np.float32(0.0990195), np.float32(0.10255044), np.float32(0.09566017), np.float32(0.09672983), np.float32(0.1284499), np.float32(0.121937595), np.float32(0.10109302), np.float32(0.12376743), np.float32(0.14695485), np.float32(0.12624322), np.float32(0.13339923), np.float32(0.12684569), np.float32(0.104425915), np.float32(0.088188566), np.float32(0.07723539), np.float32(0.07039304), np.float32(0.06177631), np.float32(0.057961114), np.float32(0.054153934), np.float32(0.051851526), np.float32(0.052493896), np.float32(0.05154904), np.float32(0.046735834), np.float32(0.0461382), np.float32(0.04190002), np.float32(0.042524356), np.float32(0.047225304), np.float32(0.04875159), np.float32(0.049222212), np.float32(0.052900583), np.float32(0.04736898), np.float32(0.04667367), np.float32(0.043229748), np.float32(0.04278407), np.float32(0.043254327), np.float32(0.04232025), np.float32(0.04365592), np.float32(0.046268318), np.float32(0.048205882), np.float32(0.05392512), np.float32(0.052998796), np.float32(0.047479022), np.float32(0.047823865), np.float32(0.045782335), np.float32(0.043049116), np.float32(0.04920983), np.float32(0.05112045), np.float32(0.05040421), np.float32(0.049574744), np.float32(0.052050233), np.float32(0.051815063), np.float32(0.046919275), np.float32(0.04089974), np.float32(0.03830401), np.float32(0.0405332), np.float32(0.046665046), np.float32(0.054083206), np.float32(0.06082652), np.float32(0.059842672), np.float32(0.07238383), np.float32(0.073906176), np.float32(0.070188805), np.float32(0.07360378), np.float32(0.07955469), np.float32(0.09526995), np.float32(0.110585324), np.float32(0.13302648), np.float32(0.13901864), np.float32(0.13898434), np.float32(0.13997571), np.float32(0.13275966), np.float32(0.1284499), np.float32(0.13085514), np.float32(0.13095589), np.float32(0.13998938), np.float32(0.15060411), np.float32(0.15530309), np.float32(0.16862279), np.float32(0.16978188), np.float32(0.17473885), np.float32(0.17873608), np.float32(0.16374622), np.float32(0.1851372), np.float32(0.16459239), np.float32(0.1771728), np.float32(0.21428603), np.float32(0.23042026), np.float32(0.22875702), np.float32(0.22540629), np.float32(0.26399827), np.float32(0.27591136), np.float32(0.26508796), np.float32(0.28664464), np.float32(0.2743564), np.float32(0.26722744), np.float32(0.25254187), np.float32(0.22162399), np.float32(0.23365854), np.float32(0.22368972), np.float32(0.19209991), np.float32(0.17482731), np.float32(0.20092276), np.float32(0.20047566), np.float32(0.1790903), np.float32(0.21674623), np.float32(0.26043978), np.float32(0.26254344), np.float32(0.2902942), np.float32(0.29648745), np.float32(0.2706226), np.float32(0.26641616), np.float32(0.21668886), np.float32(0.22312461), np.float32(0.19462016), np.float32(0.18048735), np.float32(0.17321205), np.float32(0.18416336), np.float32(0.18217042), np.float32(0.1911214), np.float32(0.20777425), np.float32(0.22332677), np.float32(0.18692257), np.float32(0.19373862), np.float32(0.19852825), np.float32(0.17238604), np.float32(0.17033495), np.float32(0.17455196), np.float32(0.17929882), np.float32(0.16206159), np.float32(0.15272239), np.float32(0.15285577), np.float32(0.15428191), np.float32(0.15420528), np.float32(0.171169), np.float32(0.16793579), np.float32(0.16653372), np.float32(0.15778877), np.float32(0.16901073), np.float32(0.16368198), np.float32(0.17032787), np.float32(0.16195379), np.float32(0.14691947), np.float32(0.13813537), np.float32(0.14158541), np.float32(0.13889979), np.float32(0.13709848), np.float32(0.14089738), np.float32(0.14650722), np.float32(0.1438377), np.float32(0.15313682), np.float32(0.16781987), np.float32(0.168742), np.float32(0.17510669), np.float32(0.17197993), np.float32(0.18010828), np.float32(0.18426023), np.float32(0.1801632), np.float32(0.16641125), np.float32(0.16848306), np.float32(0.14939651), np.float32(0.122246034), np.float32(0.107081406), np.float32(0.11297847), np.float32(0.112602), np.float32(0.102073856), np.float32(0.11837828), np.float32(0.1270674), np.float32(0.123556346), np.float32(0.11322401), np.float32(0.10746464), np.float32(0.107473195), np.float32(0.11482172), np.float32(0.116499074), np.float32(0.114562295), np.float32(0.114092894), np.float32(0.10468302), np.float32(0.106633864), np.float32(0.10827935), np.float32(0.114919946), np.float32(0.12503836), np.float32(0.14339925), np.float32(0.17538203), np.float32(0.19927429), np.float32(0.2232974), np.float32(0.24263966), np.float32(0.3080155), np.float32(0.42686793), np.float32(0.4832909), np.float32(0.54534733), np.float32(0.58058083), np.float32(0.6078853), np.float32(0.656802), np.float32(0.6953755), np.float32(0.7663787), np.float32(0.7947111), np.float32(0.8078583), np.float32(0.85439914), np.float32(0.8716975), np.float32(0.88771343), np.float32(0.9095839), np.float32(0.92865855), np.float32(0.93224126), np.float32(0.9419743), np.float32(0.9502902), np.float32(0.95836025), np.float32(0.9554355), np.float32(0.9564392), np.float32(0.9535088), np.float32(0.9523862), np.float32(0.9511305), np.float32(0.9495884), np.float32(0.9399481), np.float32(0.92883736), np.float32(0.94513243)], 'MSHNVEDELIMNTVIEKVGKVKLNSRSDSGIALTVNVNEEHSENDAELKVPHELDSGTSSPTHRKTTKLAQNDSKPSRQHQTVTSNKITQENMKLNQYLLKNDLGRGAYGMVKLVYNEDDQNLYAMKILSKKKLIKQAGFARRPPKGGKKRVTPLDRVYQEIALLKKFNHPNVVKLIEVLDDPEEDNLYMVFELLNNGEILEVPTSEPLDEETTKRRFRDVVLGLEYLHYQKIIHRDIKPSNLLLDENNTVKIADFGVSQEFSGHDAEISNTVGTPAFLPPEAVSGDADKFLGRPLDVWALGVTLYCLLVGDTPFKSSHILELHEKILKEKVTFPATSTISREARDLINRMLEKDPATRITLSDIKVHDWVTSHGSVVLPSERQHCDLVTITEEDVQSCVKSIPKLNTLILVKSMLKRHSFKNPMNASKKTQKT': [np.float32(0.72973573), np.float32(0.72684044), np.float32(0.7756576), np.float32(0.81724393), np.float32(0.8490328), np.float32(0.83691144), np.float32(0.7979762), np.float32(0.7514869), np.float32(0.7275387), np.float32(0.7175674), np.float32(0.73387873), np.float32(0.67698854), np.float32(0.6966857), np.float32(0.6713615), np.float32(0.68458515), np.float32(0.6358497), np.float32(0.6481943), np.float32(0.6156509), np.float32(0.65960073), np.float32(0.6308368), np.float32(0.5956815), np.float32(0.59584665), np.float32(0.6013595), np.float32(0.601022), np.float32(0.6137785), np.float32(0.59924114), np.float32(0.63275456), np.float32(0.6478115), np.float32(0.6553507), np.float32(0.65679264), np.float32(0.73047495), np.float32(0.8086506), np.float32(0.8541087), np.float32(0.8849554), np.float32(0.90116596), np.float32(0.9080248), np.float32(0.924515), np.float32(0.94002974), np.float32(0.94507366), np.float32(0.95180684), np.float32(0.95597774), np.float32(0.95752877), np.float32(0.9623474), np.float32(0.96362275), np.float32(0.96720105), np.float32(0.9690843), np.float32(0.97147095), np.float32(0.9717096), np.float32(0.9730576), np.float32(0.97372234), np.float32(0.97444874), np.float32(0.97494996), np.float32(0.9758666), np.float32(0.9758101), np.float32(0.97749776), np.float32(0.97716254), np.float32(0.97810924), np.float32(0.97831374), np.float32(0.97919935), np.float32(0.97864556), np.float32(0.97845834), np.float32(0.9780667), np.float32(0.97852683), np.float32(0.97956663), np.float32(0.97946334), np.float32(0.9792843), np.float32(0.97882986), np.float32(0.9786113), np.float32(0.9799573), np.float32(0.9783977), np.float32(0.97552127), np.float32(0.9735154), np.float32(0.97030973), np.float32(0.96846193), np.float32(0.9620672), np.float32(0.9578243), np.float32(0.94738597), np.float32(0.93580383), np.float32(0.92939824), np.float32(0.9211868), np.float32(0.90612155), np.float32(0.8679746), np.float32(0.8702469), np.float32(0.8516914), np.float32(0.8131229), np.float32(0.79414386), np.float32(0.7540724), np.float32(0.6581869), np.float32(0.6013588), np.float32(0.5659781), np.float32(0.5028422), np.float32(0.43222255), np.float32(0.40551186), np.float32(0.34888577), np.float32(0.33436537), np.float32(0.3209965), np.float32(0.25858352), np.float32(0.21963249), np.float32(0.17952704), np.float32(0.1544047), np.float32(0.1380658), np.float32(0.12755851), np.float32(0.10913588), np.float32(0.09407924), np.float32(0.08306198), np.float32(0.08435754), np.float32(0.07538044), np.float32(0.095546134), np.float32(0.10499232), np.float32(0.09964411), np.float32(0.09827505), np.float32(0.10414668), np.float32(0.10113549), np.float32(0.09193915), np.float32(0.08968533), np.float32(0.089977376), np.float32(0.07653513), np.float32(0.076829), np.float32(0.07312604), np.float32(0.07264448), np.float32(0.075224966), np.float32(0.083004326), np.float32(0.08621194), np.float32(0.08425649), np.float32(0.10654321), np.float32(0.114400074), np.float32(0.11912585), np.float32(0.14757504), np.float32(0.15407291), np.float32(0.15303369), np.float32(0.16946729), np.float32(0.1792666), np.float32(0.17951229), np.float32(0.20779312), np.float32(0.29565433), np.float32(0.3619522), np.float32(0.4180122), np.float32(0.5009912), np.float32(0.5415966), np.float32(0.6036932), np.float32(0.60812134), np.float32(0.54811573), np.float32(0.5198798), np.float32(0.45979235), np.float32(0.40220374), np.float32(0.37951696), np.float32(0.36089677), np.float32(0.32224536), np.float32(0.29890612), np.float32(0.28341335), np.float32(0.2733831), np.float32(0.26472536), np.float32(0.2641529), np.float32(0.20716725), np.float32(0.19360793), np.float32(0.18776111), np.float32(0.1549379), np.float32(0.13837336), np.float32(0.113861196), np.float32(0.11627133), np.float32(0.103250585), np.float32(0.082212724), np.float32(0.074149705), np.float32(0.07108061), np.float32(0.06677613), np.float32(0.06064689), np.float32(0.061761696), np.float32(0.06488958), np.float32(0.0588452), np.float32(0.059015654), np.float32(0.06646659), np.float32(0.073872566), np.float32(0.07625408), np.float32(0.08040768), np.float32(0.08941878), np.float32(0.08493873), np.float32(0.07495144), np.float32(0.07824939), np.float32(0.06993071), np.float32(0.059730876), np.float32(0.053453535), np.float32(0.050024286), np.float32(0.045063537), np.float32(0.037795976), np.float32(0.038859233), np.float32(0.046671696), np.float32(0.04855514), np.float32(0.049735382), np.float32(0.052455757), np.float32(0.059101015), np.float32(0.05824187), np.float32(0.057316117), np.float32(0.06921571), np.float32(0.06994425), np.float32(0.067042686), np.float32(0.068979435), np.float32(0.06981388), np.float32(0.069105476), np.float32(0.069556385), np.float32(0.0792313), np.float32(0.097748116), np.float32(0.10663789), np.float32(0.10781572), np.float32(0.119410396), np.float32(0.13597007), np.float32(0.14360632), np.float32(0.13980313), np.float32(0.15466636), np.float32(0.14327301), np.float32(0.1253517), np.float32(0.10870531), np.float32(0.09889428), np.float32(0.09982007), np.float32(0.09676656), np.float32(0.094254605), np.float32(0.09957089), np.float32(0.09041224), np.float32(0.08748933), np.float32(0.0766759), np.float32(0.06532025), np.float32(0.061214373), np.float32(0.05752516), np.float32(0.05182373), np.float32(0.04771819), np.float32(0.044074267), np.float32(0.0431345), np.float32(0.042669334), np.float32(0.04197679), np.float32(0.039187763), np.float32(0.036839195), np.float32(0.04287567), np.float32(0.040431052), np.float32(0.040460605), np.float32(0.042021245), np.float32(0.04766601), np.float32(0.058672566), np.float32(0.06911808), np.float32(0.07618639), np.float32(0.074296825), np.float32(0.0718529), np.float32(0.08852445), np.float32(0.08254659), np.float32(0.08751857), np.float32(0.08826415), np.float32(0.065300345), np.float32(0.06807842), np.float32(0.07781771), np.float32(0.053813975), np.float32(0.053308953), np.float32(0.08710341), np.float32(0.10195425), np.float32(0.09421863), np.float32(0.14092526), np.float32(0.15984179), np.float32(0.20340332), np.float32(0.34847927), np.float32(0.30737668), np.float32(0.2270386), np.float32(0.251996), np.float32(0.20645754), np.float32(0.20136923), np.float32(0.21647339), np.float32(0.24404864), np.float32(0.24212608), np.float32(0.27057743), np.float32(0.2970966), np.float32(0.28531975), np.float32(0.2958492), np.float32(0.42315587), np.float32(0.36019942), np.float32(0.42168286), np.float32(0.37137604), np.float32(0.37278712), np.float32(0.38013503), np.float32(0.38825306), np.float32(0.36381686), np.float32(0.36798972), np.float32(0.31899965), np.float32(0.2938897), np.float32(0.27441785), np.float32(0.23591927), np.float32(0.24027008), np.float32(0.22976051), np.float32(0.22781323), np.float32(0.20641725), np.float32(0.19084203), np.float32(0.17949334), np.float32(0.14946626), np.float32(0.15156043), np.float32(0.12871133), np.float32(0.11717467), np.float32(0.10807092), np.float32(0.08752538), np.float32(0.055463906), np.float32(0.037515134), np.float32(0.033370595), np.float32(0.027681798), np.float32(0.022606915), np.float32(0.01868765), np.float32(0.0164219), np.float32(0.0162292), np.float32(0.014894368), np.float32(0.013370834), np.float32(0.013183447), np.float32(0.013559094), np.float32(0.01389374), np.float32(0.015026332), np.float32(0.014686457), np.float32(0.014879912), np.float32(0.015196604), np.float32(0.017222427), np.float32(0.016222348), np.float32(0.017701484), np.float32(0.020376243), np.float32(0.023392575), np.float32(0.024307454), np.float32(0.027899947), np.float32(0.039413825), np.float32(0.046342712), np.float32(0.059847448), np.float32(0.067603566), np.float32(0.082330935), np.float32(0.08675594), np.float32(0.099254675), np.float32(0.105680406), np.float32(0.11626692), np.float32(0.11149226), np.float32(0.11917047), np.float32(0.10868263), np.float32(0.10183473), np.float32(0.10766857), np.float32(0.108954035), np.float32(0.10687547), np.float32(0.1051388), np.float32(0.1070036), np.float32(0.10930317), np.float32(0.09992743), np.float32(0.100770794), np.float32(0.10772815), np.float32(0.109139286), np.float32(0.11131805), np.float32(0.111625925), np.float32(0.11855147), np.float32(0.109927304), np.float32(0.118103445), np.float32(0.11526134), np.float32(0.11758035), np.float32(0.1124372), np.float32(0.11272407), np.float32(0.11176682), np.float32(0.09616675), np.float32(0.09201987), np.float32(0.09865052), np.float32(0.10058639), np.float32(0.09482674), np.float32(0.09241403), np.float32(0.109456), np.float32(0.11303955), np.float32(0.12547445), np.float32(0.14090917), np.float32(0.15543412), np.float32(0.15826681), np.float32(0.15370591), np.float32(0.15525343), np.float32(0.16202268), np.float32(0.14923824), np.float32(0.13490725), np.float32(0.12093884), np.float32(0.11204956), np.float32(0.112000465), np.float32(0.1208886), np.float32(0.12134765), np.float32(0.13619846), np.float32(0.1426553), np.float32(0.15096287), np.float32(0.14765184), np.float32(0.1318193), np.float32(0.123845086), np.float32(0.12279543), np.float32(0.11559109), np.float32(0.113277346), np.float32(0.113175206), np.float32(0.119483575), np.float32(0.11959343), np.float32(0.11165355), np.float32(0.10851496), np.float32(0.10181702), np.float32(0.088336), np.float32(0.080872335), np.float32(0.09149756), np.float32(0.10349522), np.float32(0.09300731), np.float32(0.09320212), np.float32(0.09861111), np.float32(0.08902175), np.float32(0.08374571), np.float32(0.07846303), np.float32(0.07643643), np.float32(0.08631041), np.float32(0.08172385), np.float32(0.080901265), np.float32(0.09645352), np.float32(0.106883764), np.float32(0.109926045), np.float32(0.117239796), np.float32(0.12521787), np.float32(0.13435937), np.float32(0.14435935), np.float32(0.14842626), np.float32(0.15153468), np.float32(0.1941965), np.float32(0.21083033), np.float32(0.2298268), np.float32(0.22676782), np.float32(0.241874), np.float32(0.3269356), np.float32(0.34814212), np.float32(0.39506853), np.float32(0.49236536), np.float32(0.5491132), np.float32(0.6378133), np.float32(0.7161362), np.float32(0.7432438), np.float32(0.7837049), np.float32(0.854746), np.float32(0.8884844), np.float32(0.9095648), np.float32(0.9301787), np.float32(0.9403491), np.float32(0.9428127), np.float32(0.9503268), np.float32(0.9571737), np.float32(0.95072716), np.float32(0.9469252)], 'MGILQSQDPTSTSGDGRGFHYVAQDLGHESEWKQRWDTVRKSQKVSTCRAKGSLVSSPDLSVHAIPGHRMLYSETTHQGSYTLPTHNLVASRTSQLGRTWASGTPKHHYSVHETSRSGLGSMRETFRSGVGSMHETYRGAPGSMREIYRGGTGSMHETYRGGTGSMRETYWSRAGSMREANRGGVGWRQQRSDADKPQPDSLAFLGTLHKDIGAQINNQGSYAASLVSMEVDGLMGQTGLTQDIIHSEVQQLPGENLIGQNHEGPGMELMLERAVKLLGKETPSVQVSATNYIQHKCFINPEARKKVLILQGIPRLIQLWHSDNEQLHKAAAATLRNIVFENNDNKMEVKDKGGIESLLSVLKSTMDTETREQLTGLLWNLSSHDLLKDYLCREALKSLTDTVIVPFSGIAEGENPKDDLLTDPDTFYNATGCLRNLSSAGPETRGAMRNYIPLIDGLVHYVQGTIADHKPDDKSTENCICILHNLSYQMEHLTSVHQSLQNLAPRSKALGCFGSRSRDMAQRSEKHRALLEEKRSPHGVEWLGSPIIVRMYLSLIARSSRKYTLEAATGALQNITAGNGKLPFTMVYTIVQKENGLQQVKRMLHEGEPDVKRAAVSLLRNISRYSEVHGEIVQQVLPELVALLPSSDSSADLPSEVAVTVCQILSNLSRSEGFNVRAIINQGGLGKIISMSTKENGFGPTRTGQAASVLLHAMWKHKELHLAYRKAGYRKADFINSKTVKALNSVEN': [np.float32(0.9651662), np.float32(0.9638596), np.float32(0.96574825), np.float32(0.966703), np.float32(0.9672135), np.float32(0.9688155), np.float32(0.9716907), np.float32(0.97079676), np.float32(0.9707149), np.float32(0.9695617), np.float32(0.96644443), np.float32(0.954976), np.float32(0.94033086), np.float32(0.9047332), np.float32(0.89421123), np.float32(0.84390277), np.float32(0.8158815), np.float32(0.7420417), np.float32(0.72158164), np.float32(0.62479454), np.float32(0.67304087), np.float32(0.75702536), np.float32(0.70595837), np.float32(0.64592737), np.float32(0.49633068), np.float32(0.44721073), np.float32(0.45939875), np.float32(0.40639603), np.float32(0.3927515), np.float32(0.38407594), np.float32(0.37732565), np.float32(0.38149667), np.float32(0.4048075), np.float32(0.3835193), np.float32(0.40438938), np.float32(0.42012903), np.float32(0.43320295), np.float32(0.48542836), np.float32(0.52386165), np.float32(0.6245616), np.float32(0.6040949), np.float32(0.6150328), np.float32(0.6263491), np.float32(0.637008), np.float32(0.66397065), np.float32(0.7287624), np.float32(0.72864914), np.float32(0.74742246), np.float32(0.7245201), np.float32(0.7480619), np.float32(0.7753363), np.float32(0.75882185), np.float32(0.70518076), np.float32(0.63553584), np.float32(0.6749679), np.float32(0.69338524), np.float32(0.6478575), np.float32(0.68268645), np.float32(0.573379), np.float32(0.58323604), np.float32(0.57927406), np.float32(0.5408452), np.float32(0.47587574), np.float32(0.267303), np.float32(0.3700427), np.float32(0.54472727), np.float32(0.65851307), np.float32(0.7645517), np.float32(0.8564234), np.float32(0.87615484), np.float32(0.8906524), np.float32(0.84308344), np.float32(0.8750413), np.float32(0.89192575), np.float32(0.8900869), np.float32(0.89058965), np.float32(0.87283295), np.float32(0.8956199), np.float32(0.892225), np.float32(0.9010088), np.float32(0.9172552), np.float32(0.9259015), np.float32(0.9208712), np.float32(0.927288), np.float32(0.93590385), np.float32(0.9374406), np.float32(0.94032973), np.float32(0.937037), np.float32(0.9443656), np.float32(0.9359468), np.float32(0.9260429), np.float32(0.93442166), np.float32(0.9295054), np.float32(0.93987423), np.float32(0.94283026), np.float32(0.9409788), np.float32(0.9440016), np.float32(0.9514637), np.float32(0.95136213), np.float32(0.94197834), np.float32(0.9334673), np.float32(0.9377407), np.float32(0.9447743), np.float32(0.95475125), np.float32(0.94754624), np.float32(0.94187564), np.float32(0.9489091), np.float32(0.95240784), np.float32(0.94641936), np.float32(0.94659173), np.float32(0.9469834), np.float32(0.9472011), np.float32(0.95325494), np.float32(0.95189697), np.float32(0.9574307), np.float32(0.94790936), np.float32(0.95048714), np.float32(0.95030904), np.float32(0.957203), np.float32(0.94335353), np.float32(0.9507625), np.float32(0.95451736), np.float32(0.9489119), np.float32(0.9478563), np.float32(0.9462983), np.float32(0.9508081), np.float32(0.9578227), np.float32(0.96145), np.float32(0.96268547), np.float32(0.9636865), np.float32(0.9647038), np.float32(0.96029425), np.float32(0.9577597), np.float32(0.95952195), np.float32(0.9560639), np.float32(0.95649374), np.float32(0.9643551), np.float32(0.9658107), np.float32(0.96659833), np.float32(0.96871066), np.float32(0.96801436), np.float32(0.9686364), np.float32(0.9662152), np.float32(0.96540844), np.float32(0.96150905), np.float32(0.9594347), np.float32(0.9550255), np.float32(0.96210194), np.float32(0.9616845), np.float32(0.9555477), np.float32(0.95037776), np.float32(0.93788546), np.float32(0.9237933), np.float32(0.92283773), np.float32(0.9440895), np.float32(0.9458475), np.float32(0.9633273), np.float32(0.96588993), np.float32(0.96613556), np.float32(0.97044283), np.float32(0.95758116), np.float32(0.9577487), np.float32(0.95738727), np.float32(0.9273039), np.float32(0.9148758), np.float32(0.91135836), np.float32(0.89908355), np.float32(0.88347006), np.float32(0.90159386), np.float32(0.9045889), np.float32(0.91129154), np.float32(0.85949963), np.float32(0.8704204), np.float32(0.9115605), np.float32(0.83784413), np.float32(0.8594594), np.float32(0.8175156), np.float32(0.85438883), np.float32(0.83490014), np.float32(0.799777), np.float32(0.756242), np.float32(0.80081075), np.float32(0.7001197), np.float32(0.79382205), np.float32(0.75455785), np.float32(0.719237), np.float32(0.7343297), np.float32(0.7449237), np.float32(0.80808705), np.float32(0.8607363), np.float32(0.8492814), np.float32(0.80515456), np.float32(0.82179934), np.float32(0.7995864), np.float32(0.8155926), np.float32(0.80890805), np.float32(0.67772603), np.float32(0.65050024), np.float32(0.6721383), np.float32(0.63998604), np.float32(0.59225297), np.float32(0.54128724), np.float32(0.4866945), np.float32(0.38975337), np.float32(0.33888972), np.float32(0.369848), np.float32(0.3561997), np.float32(0.32284468), np.float32(0.21328755), np.float32(0.22084057), np.float32(0.22867745), np.float32(0.21384656), np.float32(0.19119832), np.float32(0.34602156), np.float32(0.19382921), np.float32(0.28253698), np.float32(0.31941715), np.float32(0.3514168), np.float32(0.25500208), np.float32(0.15314212), np.float32(0.18579213), np.float32(0.29361203), np.float32(0.2964804), np.float32(0.44017017), np.float32(0.610255), np.float32(0.7490755), np.float32(0.7761633), np.float32(0.7482906), np.float32(0.8318082), np.float32(0.81881464), np.float32(0.82499444), np.float32(0.8295545), np.float32(0.8284745), np.float32(0.8164494), np.float32(0.8202137), np.float32(0.7680499), np.float32(0.7618836), np.float32(0.73596984), np.float32(0.7319717), np.float32(0.59205914), np.float32(0.5294164), np.float32(0.4029548), np.float32(0.350453), np.float32(0.3908343), np.float32(0.39807266), np.float32(0.44238818), np.float32(0.40109375), np.float32(0.3008284), np.float32(0.23790248), np.float32(0.3258653), np.float32(0.26528347), np.float32(0.33207905), np.float32(0.3719074), np.float32(0.41002512), np.float32(0.4326519), np.float32(0.34137148), np.float32(0.3274323), np.float32(0.20253412), np.float32(0.15897283), np.float32(0.18631008), np.float32(0.18166259), np.float32(0.19680434), np.float32(0.14153175), np.float32(0.1089275), np.float32(0.14395788), np.float32(0.13234515), np.float32(0.09087026), np.float32(0.08427454), np.float32(0.09597538), np.float32(0.10246221), np.float32(0.09612265), np.float32(0.10296399), np.float32(0.102656744), np.float32(0.10135776), np.float32(0.10693361), np.float32(0.09757205), np.float32(0.08939199), np.float32(0.07346351), np.float32(0.07950301), np.float32(0.08988083), np.float32(0.08381954), np.float32(0.07809327), np.float32(0.08122749), np.float32(0.09052853), np.float32(0.08751232), np.float32(0.081494786), np.float32(0.090617836), np.float32(0.09460099), np.float32(0.08257444), np.float32(0.08260111), np.float32(0.102043524), np.float32(0.095101446), np.float32(0.08982512), np.float32(0.08158164), np.float32(0.07449548), np.float32(0.061336692), np.float32(0.05204534), np.float32(0.0518311), np.float32(0.049824014), np.float32(0.0537974), np.float32(0.052346546), np.float32(0.052197818), np.float32(0.053613324), np.float32(0.055553854), np.float32(0.050959475), np.float32(0.05085818), np.float32(0.05250389), np.float32(0.048136573), np.float32(0.04363672), np.float32(0.045127302), np.float32(0.049372304), np.float32(0.051908284), np.float32(0.05406064), np.float32(0.05700182), np.float32(0.05625063), np.float32(0.04856634), np.float32(0.045195196), np.float32(0.04920481), np.float32(0.046814315), np.float32(0.04366369), np.float32(0.044244107), np.float32(0.04616062), np.float32(0.046455927), np.float32(0.04252857), np.float32(0.04482034), np.float32(0.051895566), np.float32(0.048515074), np.float32(0.04486947), np.float32(0.04887012), np.float32(0.052955437), np.float32(0.051433668), np.float32(0.065488756), np.float32(0.08363542), np.float32(0.09241304), np.float32(0.101133324), np.float32(0.10591209), np.float32(0.11518196), np.float32(0.11471286), np.float32(0.11430338), np.float32(0.1458), np.float32(0.1661878), np.float32(0.15711217), np.float32(0.1564336), np.float32(0.16052578), np.float32(0.17494759), np.float32(0.16574419), np.float32(0.14856234), np.float32(0.14671114), np.float32(0.14700143), np.float32(0.14759968), np.float32(0.14411561), np.float32(0.14967637), np.float32(0.14730614), np.float32(0.13745126), np.float32(0.12068214), np.float32(0.11656902), np.float32(0.10806197), np.float32(0.10043302), np.float32(0.09231507), np.float32(0.089328356), np.float32(0.08925627), np.float32(0.09086949), np.float32(0.07792588), np.float32(0.075804815), np.float32(0.070758805), np.float32(0.065960556), np.float32(0.06328247), np.float32(0.06548682), np.float32(0.063340254), np.float32(0.058976356), np.float32(0.06528268), np.float32(0.06938429), np.float32(0.06517285), np.float32(0.06690007), np.float32(0.06759796), np.float32(0.06314732), np.float32(0.058723435), np.float32(0.058446757), np.float32(0.059090044), np.float32(0.051882185), np.float32(0.044968355), np.float32(0.0446711), np.float32(0.045039304), np.float32(0.040387876), np.float32(0.033739693), np.float32(0.03835855), np.float32(0.040273793), np.float32(0.04110015), np.float32(0.04369418), np.float32(0.048873868), np.float32(0.05474052), np.float32(0.052811563), np.float32(0.053778578), np.float32(0.057598546), np.float32(0.055310663), np.float32(0.054648723), np.float32(0.055021685), np.float32(0.053257465), np.float32(0.057786047), np.float32(0.06574206), np.float32(0.06869059), np.float32(0.078693785), np.float32(0.106406935), np.float32(0.13490643), np.float32(0.18156005), np.float32(0.17550446), np.float32(0.18894023), np.float32(0.21523918), np.float32(0.1982388), np.float32(0.18626131), np.float32(0.21322042), np.float32(0.20736381), np.float32(0.2410997), np.float32(0.26411808), np.float32(0.2495643), np.float32(0.24224186), np.float32(0.23478208), np.float32(0.25280094), np.float32(0.2296916), np.float32(0.2264673), np.float32(0.2596827), np.float32(0.2655677), np.float32(0.2562152), np.float32(0.21965978), np.float32(0.20392242), np.float32(0.16579528), np.float32(0.13379282), np.float32(0.12614457), np.float32(0.13510866), np.float32(0.11017335), np.float32(0.12357839), np.float32(0.12983213), np.float32(0.12785938), np.float32(0.12710024), np.float32(0.12609023), np.float32(0.1274626), np.float32(0.10278883), np.float32(0.098466694), np.float32(0.101945825), np.float32(0.090453245), np.float32(0.078307636), np.float32(0.070108764), np.float32(0.06859809), np.float32(0.0693998), np.float32(0.075141385), np.float32(0.08185456), np.float32(0.08586225), np.float32(0.07561525), np.float32(0.07279599), np.float32(0.07026964), np.float32(0.06447114), np.float32(0.06118631), np.float32(0.057508357), np.float32(0.054939058), np.float32(0.04689146), np.float32(0.049269892), np.float32(0.053479936), np.float32(0.048820112), np.float32(0.049243484), np.float32(0.05715359), np.float32(0.062697865), np.float32(0.06637473), np.float32(0.076093495), np.float32(0.083562076), np.float32(0.093811646), np.float32(0.10247861), np.float32(0.11376141), np.float32(0.09346628), np.float32(0.08397045), np.float32(0.07945738), np.float32(0.07880999), np.float32(0.082307145), np.float32(0.084236935), np.float32(0.09584017), np.float32(0.10057854), np.float32(0.10230431), np.float32(0.10672951), np.float32(0.107710265), np.float32(0.11230569), np.float32(0.105181634), np.float32(0.08380343), np.float32(0.074960105), np.float32(0.06760977), np.float32(0.063911684), np.float32(0.0574484), np.float32(0.05119622), np.float32(0.04617348), np.float32(0.045458596), np.float32(0.04404715), np.float32(0.043031115), np.float32(0.045295253), np.float32(0.051681943), np.float32(0.049897533), np.float32(0.059027903), np.float32(0.07443763), np.float32(0.08137904), np.float32(0.08524952), np.float32(0.08814304), np.float32(0.10408722), np.float32(0.10524246), np.float32(0.11357117), np.float32(0.12899207), np.float32(0.15081272), np.float32(0.14523016), np.float32(0.17877814), np.float32(0.2671482), np.float32(0.29321995), np.float32(0.25288993), np.float32(0.36937606), np.float32(0.47669372), np.float32(0.523273), np.float32(0.61122054), np.float32(0.65138125), np.float32(0.6759151), np.float32(0.6894051), np.float32(0.64762056), np.float32(0.65274763), np.float32(0.6531158), np.float32(0.64093953), np.float32(0.6094427), np.float32(0.5535246), np.float32(0.5548993), np.float32(0.57234514), np.float32(0.5476909), np.float32(0.45519894), np.float32(0.40913147), np.float32(0.42513797), np.float32(0.37742773), np.float32(0.33318013), np.float32(0.35578388), np.float32(0.29378313), np.float32(0.2309152), np.float32(0.23623812), np.float32(0.2175449), np.float32(0.2035048), np.float32(0.19802456), np.float32(0.20429027), np.float32(0.16608843), np.float32(0.14977185), np.float32(0.120340705), np.float32(0.10491922), np.float32(0.1032556), np.float32(0.10465096), np.float32(0.10657129), np.float32(0.0870187), np.float32(0.080965266), np.float32(0.100736916), np.float32(0.067545876), np.float32(0.058879998), np.float32(0.046852317), np.float32(0.052529957), np.float32(0.04460807), np.float32(0.044925626), np.float32(0.045318805), np.float32(0.043817777), np.float32(0.04189086), np.float32(0.03948601), np.float32(0.04077609), np.float32(0.039547935), np.float32(0.039233938), np.float32(0.041329112), np.float32(0.048752856), np.float32(0.052212764), np.float32(0.05823054), np.float32(0.065925434), np.float32(0.08119076), np.float32(0.10370662), np.float32(0.12063717), np.float32(0.13959889), np.float32(0.17979635), np.float32(0.14408274), np.float32(0.14217833), np.float32(0.13084799), np.float32(0.10834583), np.float32(0.07899453), np.float32(0.07959546), np.float32(0.076044954), np.float32(0.077692196), np.float32(0.06672674), np.float32(0.06066579), np.float32(0.05811344), np.float32(0.061636243), np.float32(0.06262558), np.float32(0.07452364), np.float32(0.07993147), np.float32(0.07065766), np.float32(0.07410514), np.float32(0.07860357), np.float32(0.0726175), np.float32(0.06922333), np.float32(0.07091262), np.float32(0.06486729), np.float32(0.05831748), np.float32(0.057921667), np.float32(0.06795721), np.float32(0.07546013), np.float32(0.07907394), np.float32(0.09033453), np.float32(0.10257235), np.float32(0.1067684), np.float32(0.1177024), np.float32(0.13676274), np.float32(0.13411826), np.float32(0.1358447), np.float32(0.13207069), np.float32(0.12393818), np.float32(0.1092879), np.float32(0.09149762), np.float32(0.09714423), np.float32(0.10098275), np.float32(0.088108845), np.float32(0.09009741), np.float32(0.10572052), np.float32(0.09942992), np.float32(0.09144676), np.float32(0.110159986), np.float32(0.11527457), np.float32(0.0949936), np.float32(0.07907639), np.float32(0.07978107), np.float32(0.06911841), np.float32(0.053935084), np.float32(0.053045593), np.float32(0.059347205), np.float32(0.052429896), np.float32(0.043778647), np.float32(0.04738775), np.float32(0.05466497), np.float32(0.048213247), np.float32(0.046967555), np.float32(0.053665776), np.float32(0.055118892), np.float32(0.04805401), np.float32(0.052427363), np.float32(0.062547326), np.float32(0.065936446), np.float32(0.06937353), np.float32(0.07983894), np.float32(0.08558941), np.float32(0.08423398), np.float32(0.10613298), np.float32(0.117040955), np.float32(0.12735948), np.float32(0.11621696), np.float32(0.13237807), np.float32(0.13195372), np.float32(0.119791284), np.float32(0.10673186), np.float32(0.11145237), np.float32(0.10913672), np.float32(0.08891286), np.float32(0.08409438), np.float32(0.092010364), np.float32(0.08476204), np.float32(0.076742165), np.float32(0.08462624), np.float32(0.08455565), np.float32(0.080415614), np.float32(0.08122073), np.float32(0.08421484), np.float32(0.07841298), np.float32(0.0668435), np.float32(0.05435734), np.float32(0.050252616), np.float32(0.03944552), np.float32(0.040561832), np.float32(0.03881974), np.float32(0.035556987), np.float32(0.029871073), np.float32(0.035434216), np.float32(0.03998224), np.float32(0.04505243), np.float32(0.049506422), np.float32(0.05337069), np.float32(0.057106372), np.float32(0.061455674), np.float32(0.06475476), np.float32(0.06584376), np.float32(0.06895624), np.float32(0.07019245), np.float32(0.082368605), np.float32(0.084904045), np.float32(0.080842234), np.float32(0.08737573), np.float32(0.089566424), np.float32(0.093029074), np.float32(0.10049161), np.float32(0.10821223), np.float32(0.12948269), np.float32(0.13552952), np.float32(0.16867566), np.float32(0.18666832), np.float32(0.194732), np.float32(0.20228148), np.float32(0.18688945), np.float32(0.16044104), np.float32(0.14506283), np.float32(0.13734044), np.float32(0.12376087), np.float32(0.10922883), np.float32(0.1251313), np.float32(0.12139785), np.float32(0.10944275), np.float32(0.1152363), np.float32(0.13069731), np.float32(0.1265194), np.float32(0.11253934), np.float32(0.10557072), np.float32(0.08451616), np.float32(0.075058185), np.float32(0.06586419), np.float32(0.071722366), np.float32(0.060855284), np.float32(0.0612813), np.float32(0.062006246), np.float32(0.061872747), np.float32(0.06906372), np.float32(0.06637164), np.float32(0.0749944), np.float32(0.09388192), np.float32(0.105035655), np.float32(0.111488074), np.float32(0.14681521), np.float32(0.15780683), np.float32(0.16252568), np.float32(0.18003386), np.float32(0.2012084), np.float32(0.2019944), np.float32(0.18426856), np.float32(0.20558552), np.float32(0.2147395), np.float32(0.22216408), np.float32(0.24532269), np.float32(0.2665754), np.float32(0.2735508), np.float32(0.3490238), np.float32(0.37658706), np.float32(0.35675955), np.float32(0.31070644), np.float32(0.3415868), np.float32(0.34713358), np.float32(0.40634125), np.float32(0.37851116), np.float32(0.36314332), np.float32(0.39126387), np.float32(0.38695097), np.float32(0.3727357), np.float32(0.39116222)], 'MNSHFVPTVSVKIGSSLVPLRGVSFCPFPTQEGFLFAVCGSRYVCVCLAKPSGETVIVHTYSDEDEKEAFYCCSWTMIKDKNDVLLLAAGEKGIIRIINASQGFVERSLVGHGQMVNCIAIHPREGSLIASASDDESARLWNIRTGSMVAIFAGHQGHRGGVLYVDFDVLGERMVTCGKDKGVKIWELKHCEYEIEASHRCADMQSPDGYSIEDDSLKRKRLFRPRFVQFPLFSTFLLHDNFVDCAMFVGQLIVSKSTSNRILLWQPQADDAALLPWNNQYTVLADFPLPHSEEWFIRFGMNWDRTLLAAGNTQGTICIWNIDELRSKPMEELNIPTKQAVAQCAFSPDGHILIAACLDGKFYRWDLQNAE': [np.float32(0.45914596), np.float32(0.3892947), np.float32(0.4896721), np.float32(0.49000597), np.float32(0.55651635), np.float32(0.5210149), np.float32(0.3790012), np.float32(0.2922422), np.float32(0.34017643), np.float32(0.41022632), np.float32(0.34726986), np.float32(0.38792625), np.float32(0.39142504), np.float32(0.37057656), np.float32(0.30112818), np.float32(0.31618458), np.float32(0.28235066), np.float32(0.27670503), np.float32(0.26850495), np.float32(0.2960507), np.float32(0.30233416), np.float32(0.2781102), np.float32(0.24384417), np.float32(0.22900078), np.float32(0.20060623), np.float32(0.182654), np.float32(0.17853394), np.float32(0.1677541), np.float32(0.16441739), np.float32(0.15690263), np.float32(0.16450152), np.float32(0.15079366), np.float32(0.13529086), np.float32(0.10845652), np.float32(0.09374184), np.float32(0.07994595), np.float32(0.07083966), np.float32(0.06384187), np.float32(0.0690022), np.float32(0.06981862), np.float32(0.07505387), np.float32(0.076257996), np.float32(0.075604), np.float32(0.06507248), np.float32(0.055527452), np.float32(0.056008164), np.float32(0.04980343), np.float32(0.055010285), np.float32(0.056040384), np.float32(0.06365449), np.float32(0.071072824), np.float32(0.08336189), np.float32(0.0951411), np.float32(0.10505065), np.float32(0.10758748), np.float32(0.123852834), np.float32(0.13461418), np.float32(0.13958344), np.float32(0.13573799), np.float32(0.1396257), np.float32(0.1382338), np.float32(0.13508065), np.float32(0.13743612), np.float32(0.13149674), np.float32(0.10779384), np.float32(0.09805416), np.float32(0.09193857), np.float32(0.10605897), np.float32(0.11132105), np.float32(0.11760657), np.float32(0.1161958), np.float32(0.11706458), np.float32(0.112413086), np.float32(0.104220755), np.float32(0.09722811), np.float32(0.079900086), np.float32(0.06456817), np.float32(0.052696582), np.float32(0.04054734), np.float32(0.042562146), np.float32(0.045858137), np.float32(0.044804838), np.float32(0.043519862), np.float32(0.042846058), np.float32(0.040051118), np.float32(0.03663995), np.float32(0.032891918), np.float32(0.034179505), np.float32(0.032558307), np.float32(0.030695092), np.float32(0.03620338), np.float32(0.034106094), np.float32(0.029007575), np.float32(0.024191396), np.float32(0.023680512), np.float32(0.024221266), np.float32(0.02394051), np.float32(0.024519045), np.float32(0.02674971), np.float32(0.031711027), np.float32(0.03526914), np.float32(0.042038128), np.float32(0.039014623), np.float32(0.032996047), np.float32(0.029462436), np.float32(0.031693526), np.float32(0.030256785), np.float32(0.0299229), np.float32(0.029385366), np.float32(0.029536104), np.float32(0.02861004), np.float32(0.029826965), np.float32(0.03468188), np.float32(0.034842703), np.float32(0.03027282), np.float32(0.029925153), np.float32(0.029650172), np.float32(0.028101409), np.float32(0.026230851), np.float32(0.023915568), np.float32(0.020059524), np.float32(0.019298537), np.float32(0.019099517), np.float32(0.019531371), np.float32(0.0201797), np.float32(0.018556358), np.float32(0.017459417), np.float32(0.016847117), np.float32(0.016246444), np.float32(0.015256758), np.float32(0.01787785), np.float32(0.018911485), np.float32(0.019727232), np.float32(0.022853987), np.float32(0.027186345), np.float32(0.026910985), np.float32(0.026695583), np.float32(0.024755357), np.float32(0.023272704), np.float32(0.02135835), np.float32(0.020412272), np.float32(0.02035732), np.float32(0.020862099), np.float32(0.02234496), np.float32(0.027960308), np.float32(0.031202905), np.float32(0.031709567), np.float32(0.03324315), np.float32(0.03015727), np.float32(0.029352551), np.float32(0.026744576), np.float32(0.021940138), np.float32(0.021878675), np.float32(0.020310149), np.float32(0.01880715), np.float32(0.01918282), np.float32(0.019247644), np.float32(0.019685697), np.float32(0.019286001), np.float32(0.019201279), np.float32(0.023055112), np.float32(0.024925895), np.float32(0.024954876), np.float32(0.025215406), np.float32(0.026319921), np.float32(0.02519614), np.float32(0.025922302), np.float32(0.025960028), np.float32(0.024102705), np.float32(0.024579808), np.float32(0.023917682), np.float32(0.020630019), np.float32(0.0229679), np.float32(0.023361271), np.float32(0.025312599), np.float32(0.029420529), np.float32(0.030468581), np.float32(0.03886275), np.float32(0.04308501), np.float32(0.052325297), np.float32(0.05878824), np.float32(0.061777897), np.float32(0.06820312), np.float32(0.067459874), np.float32(0.06792999), np.float32(0.07245313), np.float32(0.07848656), np.float32(0.081584096), np.float32(0.088622436), np.float32(0.08731464), np.float32(0.091698386), np.float32(0.09169497), np.float32(0.08911806), np.float32(0.09210814), np.float32(0.094305016), np.float32(0.104986764), np.float32(0.12157149), np.float32(0.1332421), np.float32(0.15313496), np.float32(0.17830482), np.float32(0.2074103), np.float32(0.22519438), np.float32(0.22862095), np.float32(0.2563631), np.float32(0.26250854), np.float32(0.27989748), np.float32(0.325215), np.float32(0.33259106), np.float32(0.32371908), np.float32(0.32034966), np.float32(0.324723), np.float32(0.3416123), np.float32(0.3665623), np.float32(0.36314654), np.float32(0.3594681), np.float32(0.2880264), np.float32(0.26460177), np.float32(0.24833761), np.float32(0.2521768), np.float32(0.23235692), np.float32(0.20085685), np.float32(0.15743259), np.float32(0.14563052), np.float32(0.14169492), np.float32(0.12452395), np.float32(0.10283996), np.float32(0.08762702), np.float32(0.08197472), np.float32(0.08172739), np.float32(0.07788175), np.float32(0.07206143), np.float32(0.06376031), np.float32(0.062034156), np.float32(0.050486814), np.float32(0.043242253), np.float32(0.039849795), np.float32(0.0334728), np.float32(0.030821295), np.float32(0.026273673), np.float32(0.025883455), np.float32(0.024062369), np.float32(0.021995531), np.float32(0.023236692), np.float32(0.02227603), np.float32(0.026003778), np.float32(0.029666394), np.float32(0.03496686), np.float32(0.038037553), np.float32(0.039652195), np.float32(0.045521904), np.float32(0.04413508), np.float32(0.03986402), np.float32(0.0326616), np.float32(0.032166205), np.float32(0.03296906), np.float32(0.031945296), np.float32(0.031952035), np.float32(0.034214668), np.float32(0.038621243), np.float32(0.043340188), np.float32(0.049260285), np.float32(0.052503098), np.float32(0.055502243), np.float32(0.053315405), np.float32(0.057073243), np.float32(0.06049148), np.float32(0.06684014), np.float32(0.070165485), np.float32(0.07031099), np.float32(0.07046768), np.float32(0.06461104), np.float32(0.06377202), np.float32(0.059295103), np.float32(0.054287635), np.float32(0.06461104), np.float32(0.06386246), np.float32(0.07294774), np.float32(0.07558796), np.float32(0.085969806), np.float32(0.09720087), np.float32(0.092479505), np.float32(0.0993602), np.float32(0.10087123), np.float32(0.09429694), np.float32(0.09078135), np.float32(0.08523331), np.float32(0.086647615), np.float32(0.08112757), np.float32(0.07695364), np.float32(0.07789167), np.float32(0.07572207), np.float32(0.06876121), np.float32(0.06562283), np.float32(0.07189093), np.float32(0.07077702), np.float32(0.06778012), np.float32(0.06754217), np.float32(0.06780432), np.float32(0.060445048), np.float32(0.059393965), np.float32(0.054589666), np.float32(0.061430782), np.float32(0.06099251), np.float32(0.053348616), np.float32(0.048563696), np.float32(0.03939044), np.float32(0.033222046), np.float32(0.03165938), np.float32(0.03164104), np.float32(0.029700967), np.float32(0.024625653), np.float32(0.027525874), np.float32(0.030825946), np.float32(0.033110928), np.float32(0.038056627), np.float32(0.041667342), np.float32(0.04534224), np.float32(0.048717692), np.float32(0.05150913), np.float32(0.064448856), np.float32(0.07768589), np.float32(0.079396605), np.float32(0.09019503), np.float32(0.09262903), np.float32(0.1025786), np.float32(0.102990285), np.float32(0.10233587), np.float32(0.11833674), np.float32(0.12264354), np.float32(0.13226545), np.float32(0.14116766), np.float32(0.15755609), np.float32(0.15892272), np.float32(0.16543695), np.float32(0.17722757), np.float32(0.17588533), np.float32(0.16821061), np.float32(0.17704187), np.float32(0.16224447), np.float32(0.15163648), np.float32(0.13468097), np.float32(0.11898381), np.float32(0.1010366), np.float32(0.07388614), np.float32(0.057662357), np.float32(0.048573602), np.float32(0.046526264), np.float32(0.047284447), np.float32(0.04085263), np.float32(0.044599824), np.float32(0.04020502), np.float32(0.038106225), np.float32(0.038429666), np.float32(0.04622085), np.float32(0.051697973), np.float32(0.046797022), np.float32(0.055789135), np.float32(0.066692375), np.float32(0.07048188), np.float32(0.08540817), np.float32(0.09134177), np.float32(0.07793486), np.float32(0.081359416), np.float32(0.083992355), np.float32(0.09405009), np.float32(0.10265784), np.float32(0.115966395), np.float32(0.13154294), np.float32(0.15605502), np.float32(0.1745328), np.float32(0.1770477)], 'MMSAVTYMWSLMGMMTLIQRFLPQEFTNYLKHHVKKVLRKFWKKDKYCRFHFNELDSKRRTNHLYRVVEMHLRARQIVKGANDLRLSQEENATKISYTLASDETILDQYEGVQLWWTFTAEKSKSENGGEREEKKYTLKMLKTDKPFVMATYMDYVAKSAKEYKRQMRELNLYSCSGDRWKSHTFKHPSTFDTLAMDPDSKQRILADLKAFMEGEAYFKKVGRPWKRGYLLYGPPGTGKSSLIAAVANKLKYNIYDLELTQVHDNAQLKMLLTNTTSKSIIVIEDIDCSLDLTGTRANKMNREKTKMGSERPAQDGGSKVTLSGLLNFTDGLWSCCGMERIIIFTTNHIDKLDPGLLRPGRMDMHINMSYCNFEIFKVLAMNYLAVSNDPLFEEVEKLLQDESLKITPAEVTEIFFQHKNNNNLALHTLVEDMVRRTAGGDPVLLDKADAIEGNVDLDCEITPETN': [np.float32(0.4021488), np.float32(0.2674672), np.float32(0.13960393), np.float32(0.173044), np.float32(0.18892626), np.float32(0.12569982), np.float32(0.088602416), np.float32(0.105271086), np.float32(0.102203086), np.float32(0.16850176), np.float32(0.22986011), np.float32(0.19149719), np.float32(0.25774327), np.float32(0.31844324), np.float32(0.24384417), np.float32(0.31100592), np.float32(0.3203397), np.float32(0.29013908), np.float32(0.27704436), np.float32(0.26716918), np.float32(0.38017827), np.float32(0.43461385), np.float32(0.3875346), np.float32(0.3444621), np.float32(0.34675297), np.float32(0.32612032), np.float32(0.3182133), np.float32(0.3135079), np.float32(0.31836665), np.float32(0.31135815), np.float32(0.29291853), np.float32(0.277916), np.float32(0.2712237), np.float32(0.27869293), np.float32(0.27138123), np.float32(0.2639537), np.float32(0.26306945), np.float32(0.25127667), np.float32(0.26795965), np.float32(0.29471058), np.float32(0.27468747), np.float32(0.29859933), np.float32(0.32797155), np.float32(0.31794646), np.float32(0.29585984), np.float32(0.32253683), np.float32(0.3733354), np.float32(0.36964944), np.float32(0.327165), np.float32(0.34681365), np.float32(0.37223384), np.float32(0.37928903), np.float32(0.34164697), np.float32(0.34732836), np.float32(0.32183746), np.float32(0.24887079), np.float32(0.19506653), np.float32(0.19427241), np.float32(0.15740986), np.float32(0.13726024), np.float32(0.12565109), np.float32(0.117400534), np.float32(0.106643245), np.float32(0.106485195), np.float32(0.117197305), np.float32(0.11206449), np.float32(0.09478292), np.float32(0.11436341), np.float32(0.11841486), np.float32(0.11938072), np.float32(0.10969306), np.float32(0.10536913), np.float32(0.10098936), np.float32(0.10272847), np.float32(0.103966996), np.float32(0.11214084), np.float32(0.12477282), np.float32(0.14597806), np.float32(0.15857565), np.float32(0.16684775), np.float32(0.17232685), np.float32(0.18020928), np.float32(0.19799058), np.float32(0.19287688), np.float32(0.19620197), np.float32(0.1960141), np.float32(0.18616621), np.float32(0.1757173), np.float32(0.15830882), np.float32(0.16236928), np.float32(0.15561536), np.float32(0.15219238), np.float32(0.15407228), np.float32(0.14877859), np.float32(0.13548812), np.float32(0.13331243), np.float32(0.13839827), np.float32(0.1159857), np.float32(0.11946401), np.float32(0.1170764), np.float32(0.10581393), np.float32(0.098117635), np.float32(0.08061906), np.float32(0.06952447), np.float32(0.06498267), np.float32(0.06396911), np.float32(0.05611156), np.float32(0.057062853), np.float32(0.053708434), np.float32(0.06250142), np.float32(0.06712047), np.float32(0.07281649), np.float32(0.07916563), np.float32(0.08889725), np.float32(0.093445964), np.float32(0.10131792), np.float32(0.10480301), np.float32(0.12371584), np.float32(0.15652706), np.float32(0.1731274), np.float32(0.18694156), np.float32(0.20480452), np.float32(0.20547684), np.float32(0.21631613), np.float32(0.21926394), np.float32(0.2165018), np.float32(0.21544439), np.float32(0.228654), np.float32(0.25389344), np.float32(0.26013708), np.float32(0.2831626), np.float32(0.31707335), np.float32(0.33010057), np.float32(0.3199062), np.float32(0.280457), np.float32(0.2531951), np.float32(0.21995106), np.float32(0.1974598), np.float32(0.16593878), np.float32(0.14554857), np.float32(0.12263727), np.float32(0.096196964), np.float32(0.085780166), np.float32(0.07100897), np.float32(0.054045446), np.float32(0.04900861), np.float32(0.05228769), np.float32(0.04539168), np.float32(0.040507395), np.float32(0.050091073), np.float32(0.05641952), np.float32(0.050594795), np.float32(0.05540174), np.float32(0.0639253), np.float32(0.0616038), np.float32(0.053443566), np.float32(0.052377693), np.float32(0.052940924), np.float32(0.049120132), np.float32(0.05154398), np.float32(0.053686317), np.float32(0.05359339), np.float32(0.056862384), np.float32(0.057204958), np.float32(0.06298199), np.float32(0.07134434), np.float32(0.07644533), np.float32(0.086695224), np.float32(0.08468163), np.float32(0.08759741), np.float32(0.08361565), np.float32(0.090240784), np.float32(0.10158507), np.float32(0.08532221), np.float32(0.092039354), np.float32(0.098231316), np.float32(0.08968911), np.float32(0.08142283), np.float32(0.07585036), np.float32(0.074043825), np.float32(0.06971592), np.float32(0.07017093), np.float32(0.08250293), np.float32(0.08137301), np.float32(0.094372705), np.float32(0.09994154), np.float32(0.107389085), np.float32(0.12884942), np.float32(0.108071074), np.float32(0.09612019), np.float32(0.09955636), np.float32(0.11119802), np.float32(0.12601355), np.float32(0.11654535), np.float32(0.12435677), np.float32(0.12692375), np.float32(0.109929286), np.float32(0.10453315), np.float32(0.102532715), np.float32(0.0954125), np.float32(0.0844472), np.float32(0.08400839), np.float32(0.08011164), np.float32(0.0890532), np.float32(0.08647657), np.float32(0.084517434), np.float32(0.07882065), np.float32(0.082576446), np.float32(0.08867581), np.float32(0.08580829), np.float32(0.0770297), np.float32(0.07260407), np.float32(0.08135519), np.float32(0.08456288), np.float32(0.08337513), np.float32(0.08641542), np.float32(0.09639056), np.float32(0.0979371), np.float32(0.087029226), np.float32(0.087872155), np.float32(0.08536198), np.float32(0.07948663), np.float32(0.07383819), np.float32(0.086298), np.float32(0.09320353), np.float32(0.088570215), np.float32(0.08525891), np.float32(0.079417065), np.float32(0.0794022), np.float32(0.080921926), np.float32(0.07200053), np.float32(0.055601873), np.float32(0.045091964), np.float32(0.042843543), np.float32(0.036183104), np.float32(0.03199754), np.float32(0.03275433), np.float32(0.036554746), np.float32(0.03388271), np.float32(0.040236264), np.float32(0.04087028), np.float32(0.052124605), np.float32(0.057380483), np.float32(0.062754266), np.float32(0.06410527), np.float32(0.065448776), np.float32(0.06933828), np.float32(0.058935087), np.float32(0.05345611), np.float32(0.05138939), np.float32(0.050722696), np.float32(0.05087813), np.float32(0.054883298), np.float32(0.05600281), np.float32(0.0624205), np.float32(0.06955336), np.float32(0.06546206), np.float32(0.07075388), np.float32(0.079798646), np.float32(0.0815079), np.float32(0.06831588), np.float32(0.070141785), np.float32(0.07649286), np.float32(0.07495404), np.float32(0.079082884), np.float32(0.080963194), np.float32(0.09183544), np.float32(0.08672569), np.float32(0.08135385), np.float32(0.07928464), np.float32(0.07132139), np.float32(0.067160726), np.float32(0.06643542), np.float32(0.06523752), np.float32(0.06213794), np.float32(0.05853306), np.float32(0.05398481), np.float32(0.051518448), np.float32(0.04711799), np.float32(0.04949455), np.float32(0.05252154), np.float32(0.05560674), np.float32(0.065809995), np.float32(0.080273814), np.float32(0.10004391), np.float32(0.101214975), np.float32(0.109977074), np.float32(0.1354802), np.float32(0.12347907), np.float32(0.14471717), np.float32(0.15359572), np.float32(0.15504849), np.float32(0.2569556), np.float32(0.33314654), np.float32(0.38062337), np.float32(0.44379643), np.float32(0.53736836), np.float32(0.569505), np.float32(0.56127435), np.float32(0.571097), np.float32(0.617401), np.float32(0.6436349), np.float32(0.7078317), np.float32(0.7233715), np.float32(0.7855261), np.float32(0.8201398), np.float32(0.81680256), np.float32(0.80697566), np.float32(0.75575376), np.float32(0.7643701), np.float32(0.7382793), np.float32(0.7251879), np.float32(0.734533), np.float32(0.6983056), np.float32(0.62019795), np.float32(0.61466485), np.float32(0.62895226), np.float32(0.59453726), np.float32(0.575865), np.float32(0.52543706), np.float32(0.5106676), np.float32(0.43836382), np.float32(0.37431034), np.float32(0.29845104), np.float32(0.26296234), np.float32(0.22428037), np.float32(0.14261717), np.float32(0.104447104), np.float32(0.07020809), np.float32(0.05538169), np.float32(0.033995602), np.float32(0.026360964), np.float32(0.024295183), np.float32(0.021772617), np.float32(0.021958139), np.float32(0.022377625), np.float32(0.023577185), np.float32(0.0242916), np.float32(0.02843035), np.float32(0.030848343), np.float32(0.03170138), np.float32(0.031177063), np.float32(0.030284902), np.float32(0.03154187), np.float32(0.032202527), np.float32(0.035918456), np.float32(0.04044778), np.float32(0.046556544), np.float32(0.054137226), np.float32(0.05702106), np.float32(0.057841305), np.float32(0.059620403), np.float32(0.061706264), np.float32(0.07016687), np.float32(0.07442837), np.float32(0.07887699), np.float32(0.084115304), np.float32(0.09061592), np.float32(0.09041096), np.float32(0.08404449), np.float32(0.079136714), np.float32(0.0787622), np.float32(0.07486266), np.float32(0.06265698), np.float32(0.05982438), np.float32(0.05683001), np.float32(0.048216317), np.float32(0.03918041), np.float32(0.036482964), np.float32(0.037721828), np.float32(0.032841045), np.float32(0.026272789), np.float32(0.024120066), np.float32(0.02287051), np.float32(0.021767745), np.float32(0.021161932), np.float32(0.024401253), np.float32(0.027712528), np.float32(0.032439325), np.float32(0.029720763), np.float32(0.030610202), np.float32(0.03413942), np.float32(0.0347728), np.float32(0.037774038), np.float32(0.038620356), np.float32(0.047350425), np.float32(0.043330118), np.float32(0.04218119), np.float32(0.051435947), np.float32(0.057201724), np.float32(0.06497209), np.float32(0.071302615), np.float32(0.078804456), np.float32(0.09200051), np.float32(0.09415234), np.float32(0.09883681), np.float32(0.1082549), np.float32(0.11107087), np.float32(0.11962219), np.float32(0.11160182), np.float32(0.105893806), np.float32(0.10315892), np.float32(0.08928897), np.float32(0.09296396), np.float32(0.09914649), np.float32(0.0939619), np.float32(0.093542926), np.float32(0.112417385), np.float32(0.119520605), np.float32(0.114410184), np.float32(0.12905176), np.float32(0.13608624), np.float32(0.12841308), np.float32(0.125049), np.float32(0.10745931), np.float32(0.10502132), np.float32(0.11299374), np.float32(0.08330847), np.float32(0.08747947), np.float32(0.08242732), np.float32(0.07919), np.float32(0.068803586), np.float32(0.05952404), np.float32(0.070997335), np.float32(0.0731698), np.float32(0.07533115), np.float32(0.09073657), np.float32(0.10797018), np.float32(0.112070434), np.float32(0.13346004), np.float32(0.14087181), np.float32(0.1481851), np.float32(0.14125967), np.float32(0.15927225), np.float32(0.19409339), np.float32(0.24072197), np.float32(0.22542161), np.float32(0.27109912), np.float32(0.33919865), np.float32(0.3766311), np.float32(0.40054402), np.float32(0.43695718), np.float32(0.48903573), np.float32(0.50482285), np.float32(0.56745726), np.float32(0.64876884), np.float32(0.67579806), np.float32(0.709346), np.float32(0.75464314), np.float32(0.81672114), np.float32(0.8258697), np.float32(0.81673694), np.float32(0.8404201), np.float32(0.8430854), np.float32(0.8426628), np.float32(0.86923915), np.float32(0.88768697), np.float32(0.9202964), np.float32(0.9277729), np.float32(0.9347431), np.float32(0.94123423), np.float32(0.93623316), np.float32(0.9379287), np.float32(0.93186915), np.float32(0.9331136), np.float32(0.931029)], 'MSHFGTVYTYPNNPRVMKIQAAGNLNSLSITTSPDFQMGVTNRSPEYLSKFPMGKAPAFEGADGTLLFESDAIAQYVAESGPAKDQLLGVSAAERAHIRQWICFAEGDAMGAVVPFAIWQMGLRKYTAEELEEHLAKAERALGAVEAHLKTGGGRKWLATEEKLSLADISLVAALNWGFATVLDAELRAKYPNVVAWYERTIESEGVKQAFGEKKFVEKRPAFQ': [np.float32(0.8805034), np.float32(0.8863404), np.float32(0.78730744), np.float32(0.75588614), np.float32(0.8115149), np.float32(0.7686962), np.float32(0.77894413), np.float32(0.82993525), np.float32(0.8996144), np.float32(0.8694351), np.float32(0.92167103), np.float32(0.82196635), np.float32(0.692503), np.float32(0.4101278), np.float32(0.3942622), np.float32(0.26989332), np.float32(0.19280607), np.float32(0.18646926), np.float32(0.1862913), np.float32(0.15950672), np.float32(0.14741172), np.float32(0.12083515), np.float32(0.1282355), np.float32(0.12169427), np.float32(0.102767944), np.float32(0.09194069), np.float32(0.098820284), np.float32(0.09979904), np.float32(0.10365391), np.float32(0.1014374), np.float32(0.098634645), np.float32(0.105574004), np.float32(0.09859806), np.float32(0.10991872), np.float32(0.12333803), np.float32(0.12365981), np.float32(0.12111525), np.float32(0.17313565), np.float32(0.17219448), np.float32(0.16839631), np.float32(0.17268448), np.float32(0.18373919), np.float32(0.19187933), np.float32(0.19865863), np.float32(0.20061426), np.float32(0.23651297), np.float32(0.23529771), np.float32(0.24055508), np.float32(0.31703442), np.float32(0.37294558), np.float32(0.37448895), np.float32(0.26305696), np.float32(0.21390437), np.float32(0.2307105), np.float32(0.19604576), np.float32(0.19502872), np.float32(0.1934969), np.float32(0.19333836), np.float32(0.17556657), np.float32(0.19707341), np.float32(0.19665311), np.float32(0.1971504), np.float32(0.18378803), np.float32(0.19402875), np.float32(0.19286412), np.float32(0.12291393), np.float32(0.11412608), np.float32(0.13436192), np.float32(0.13625316), np.float32(0.10953304), np.float32(0.11649946), np.float32(0.1216264), np.float32(0.11519717), np.float32(0.11576065), np.float32(0.122434035), np.float32(0.10607735), np.float32(0.112658165), np.float32(0.11902682), np.float32(0.11643542), np.float32(0.121088244), np.float32(0.11998162), np.float32(0.110862434), np.float32(0.124342434), np.float32(0.12336066), np.float32(0.12687421), np.float32(0.1461631), np.float32(0.12812969), np.float32(0.12985665), np.float32(0.12099969), np.float32(0.11522507), np.float32(0.09902896), np.float32(0.08676998), np.float32(0.076243386), np.float32(0.061660994), np.float32(0.056934968), np.float32(0.06027113), np.float32(0.052188653), np.float32(0.046125237), np.float32(0.0411397), np.float32(0.04084707), np.float32(0.037570927), np.float32(0.039388124), np.float32(0.035955735), np.float32(0.03469734), np.float32(0.034976244), np.float32(0.03140436), np.float32(0.026709028), np.float32(0.024515994), np.float32(0.027272942), np.float32(0.024565836), np.float32(0.023895487), np.float32(0.02269846), np.float32(0.02415873), np.float32(0.029206514), np.float32(0.033122167), np.float32(0.035437133), np.float32(0.03926674), np.float32(0.046183217), np.float32(0.048015025), np.float32(0.044140138), np.float32(0.042760435), np.float32(0.046961237), np.float32(0.049598496), np.float32(0.050397407), np.float32(0.053823628), np.float32(0.061487637), np.float32(0.066098385), np.float32(0.08090878), np.float32(0.09459995), np.float32(0.094606586), np.float32(0.09633903), np.float32(0.11203585), np.float32(0.11528844), np.float32(0.10919336), np.float32(0.11269398), np.float32(0.121135555), np.float32(0.12077224), np.float32(0.11012582), np.float32(0.132816), np.float32(0.1369068), np.float32(0.15358673), np.float32(0.15458852), np.float32(0.15598992), np.float32(0.16691463), np.float32(0.17312036), np.float32(0.16184905), np.float32(0.16451089), np.float32(0.16661891), np.float32(0.15885562), np.float32(0.1552904), np.float32(0.16759896), np.float32(0.17379512), np.float32(0.15506986), np.float32(0.15274726), np.float32(0.15357335), np.float32(0.14360994), np.float32(0.14107548), np.float32(0.1363646), np.float32(0.12747994), np.float32(0.11799091), np.float32(0.11391122), np.float32(0.10416989), np.float32(0.091954514), np.float32(0.079479165), np.float32(0.07875454), np.float32(0.07215013), np.float32(0.08274655), np.float32(0.073926754), np.float32(0.06484051), np.float32(0.07276423), np.float32(0.08230336), np.float32(0.077397056), np.float32(0.07652967), np.float32(0.06930045), np.float32(0.069382355), np.float32(0.058850158), np.float32(0.06717049), np.float32(0.077227436), np.float32(0.08535018), np.float32(0.07792931), np.float32(0.093472764), np.float32(0.109233946), np.float32(0.093905285), np.float32(0.09142422), np.float32(0.0956208), np.float32(0.09748599), np.float32(0.083595745), np.float32(0.08733364), np.float32(0.089865364), np.float32(0.092100844), np.float32(0.08586871), np.float32(0.100234255), np.float32(0.10955855), np.float32(0.113647394), np.float32(0.12004145), np.float32(0.1322102), np.float32(0.13625957), np.float32(0.13918857), np.float32(0.13755034), np.float32(0.14406651), np.float32(0.13830379), np.float32(0.13955508), np.float32(0.14314055), np.float32(0.1586029), np.float32(0.15296967), np.float32(0.15067652), np.float32(0.16845046), np.float32(0.19744787), np.float32(0.204912), np.float32(0.21658519), np.float32(0.27388805), np.float32(0.27992862), np.float32(0.2875855), np.float32(0.32366666), np.float32(0.3507134), np.float32(0.30580887), np.float32(0.32075948), np.float32(0.29844722), np.float32(0.2636731), np.float32(0.3452278), np.float32(0.2902385), np.float32(0.310948), np.float32(0.28994408), np.float32(0.37268803)], 'MAIDDKSNIDTVTALLEQTSVRKENIVSFKGHGMKLNTASDAEAVVRAIESCVDLQVLELVGNTVGVEAAKAIAGALTDKPELQRCLWADMFTGRLRSEIPISLRALGDAIMTSKAQLVELDLSHNAFGPDCAKACVELLHSRASYTLQELRFNNNGLGGGGIILADALIQCHKTSSEEGRPLKLKVFVAGRNRLENPGAKALAKAFRIIGSLEEIQLPQNGIQHAGIAALSEAVMHSPNLRHLNLNDNTFTEKGAIPMAEAMKNIDSLEIVNFGDCLVRTKGAEAIGQCLEVSNPNLKELHLSFGEIQLEGGIAVCTAMENKEFLQKLDLNGNKFGEEGVDEVKDRGNDFRSKNALMSLDDDEGVDSDDGDSSAEDESVEEIADLHYGELTAKSFFSEVTSVKLVALSSSARCKLMEEMSELVRDAEAAADACLKLSGYYLMRTACAV': [np.float32(0.35501733), np.float32(0.34717554), np.float32(0.33539292), np.float32(0.3525182), np.float32(0.3704224), np.float32(0.33252087), np.float32(0.33148992), np.float32(0.32438263), np.float32(0.33547008), np.float32(0.30398163), np.float32(0.31159928), np.float32(0.30210397), np.float32(0.30026868), np.float32(0.26200998), np.float32(0.21130633), np.float32(0.21321714), np.float32(0.19019115), np.float32(0.17578755), np.float32(0.17435077), np.float32(0.18007722), np.float32(0.17535782), np.float32(0.17849863), np.float32(0.15721075), np.float32(0.16399528), np.float32(0.16844085), np.float32(0.17766126), np.float32(0.17654625), np.float32(0.18410048), np.float32(0.20646271), np.float32(0.18328115), np.float32(0.15353851), np.float32(0.15825233), np.float32(0.15202087), np.float32(0.13873191), np.float32(0.12435137), np.float32(0.13009286), np.float32(0.11102299), np.float32(0.09779953), np.float32(0.097504094), np.float32(0.102973476), np.float32(0.09680864), np.float32(0.089954495), np.float32(0.08695112), np.float32(0.08257589), np.float32(0.08245059), np.float32(0.073363505), np.float32(0.07311271), np.float32(0.065581955), np.float32(0.06561995), np.float32(0.06164168), np.float32(0.060596045), np.float32(0.0603346), np.float32(0.060172778), np.float32(0.05188505), np.float32(0.051810447), np.float32(0.048470587), np.float32(0.049130622), np.float32(0.050672505), np.float32(0.050423034), np.float32(0.050666627), np.float32(0.052255243), np.float32(0.056412354), np.float32(0.055696912), np.float32(0.059075195), np.float32(0.06664698), np.float32(0.06346473), np.float32(0.06374106), np.float32(0.073629856), np.float32(0.07473189), np.float32(0.08747089), np.float32(0.097811885), np.float32(0.10161238), np.float32(0.09365907), np.float32(0.10784824), np.float32(0.104194805), np.float32(0.09846953), np.float32(0.0828575), np.float32(0.07924233), np.float32(0.08021376), np.float32(0.07366825), np.float32(0.065694205), np.float32(0.06996829), np.float32(0.0809809), np.float32(0.077362075), np.float32(0.07200087), np.float32(0.078260034), np.float32(0.080667615), np.float32(0.085286975), np.float32(0.07946188), np.float32(0.07735065), np.float32(0.069717586), np.float32(0.06007496), np.float32(0.054916944), np.float32(0.053849462), np.float32(0.05088916), np.float32(0.04914009), np.float32(0.04680088), np.float32(0.046658907), np.float32(0.046311148), np.float32(0.046854552), np.float32(0.051243536), np.float32(0.054124214), np.float32(0.051296882), np.float32(0.05658642), np.float32(0.06522114), np.float32(0.06658173), np.float32(0.063537195), np.float32(0.05961864), np.float32(0.06896608), np.float32(0.06396302), np.float32(0.056846477), np.float32(0.049611952), np.float32(0.056384742), np.float32(0.056398813), np.float32(0.06281472), np.float32(0.07078174), np.float32(0.07232124), np.float32(0.068316594), np.float32(0.07262164), np.float32(0.08236996), np.float32(0.07355642), np.float32(0.06318927), np.float32(0.06859825), np.float32(0.06816812), np.float32(0.058421742), np.float32(0.05329975), np.float32(0.054282606), np.float32(0.046970673), np.float32(0.04258541), np.float32(0.041876413), np.float32(0.04506295), np.float32(0.048863765), np.float32(0.046936933), np.float32(0.049599655), np.float32(0.049515396), np.float32(0.050933085), np.float32(0.045929596), np.float32(0.04697574), np.float32(0.044524584), np.float32(0.04051875), np.float32(0.042301994), np.float32(0.043686837), np.float32(0.040513907), np.float32(0.039181463), np.float32(0.0454296), np.float32(0.051601358), np.float32(0.049559254), np.float32(0.053797957), np.float32(0.06405633), np.float32(0.067858435), np.float32(0.05911303), np.float32(0.06321912), np.float32(0.063914165), np.float32(0.057542883), np.float32(0.048700016), np.float32(0.043730326), np.float32(0.03971765), np.float32(0.03330788), np.float32(0.02778171), np.float32(0.02749604), np.float32(0.02521522), np.float32(0.022925409), np.float32(0.025821451), np.float32(0.029937625), np.float32(0.031059222), np.float32(0.041106317), np.float32(0.04916223), np.float32(0.05690863), np.float32(0.054006953), np.float32(0.055127412), np.float32(0.058731947), np.float32(0.05670038), np.float32(0.051232215), np.float32(0.049049508), np.float32(0.055029027), np.float32(0.054592393), np.float32(0.054982044), np.float32(0.056226213), np.float32(0.06174181), np.float32(0.060803376), np.float32(0.06905346), np.float32(0.07622251), np.float32(0.09021401), np.float32(0.08917426), np.float32(0.109452814), np.float32(0.121031836), np.float32(0.121712975), np.float32(0.11961255), np.float32(0.10590602), np.float32(0.10248742), np.float32(0.08079092), np.float32(0.055922143), np.float32(0.050041128), np.float32(0.04946582), np.float32(0.041805185), np.float32(0.041092254), np.float32(0.041498657), np.float32(0.045829166), np.float32(0.040564943), np.float32(0.044659056), np.float32(0.048969027), np.float32(0.0537534), np.float32(0.058953296), np.float32(0.068634085), np.float32(0.06549261), np.float32(0.06506788), np.float32(0.053878404), np.float32(0.0553038), np.float32(0.055079542), np.float32(0.057176016), np.float32(0.055987913), np.float32(0.055178672), np.float32(0.0575965), np.float32(0.05403527), np.float32(0.053921748), np.float32(0.05605118), np.float32(0.05380683), np.float32(0.055166643), np.float32(0.05920804), np.float32(0.059434365), np.float32(0.05520308), np.float32(0.058345683), np.float32(0.061058957), np.float32(0.05685868), np.float32(0.05680828), np.float32(0.061326932), np.float32(0.060246397), np.float32(0.062400397), np.float32(0.070742816), np.float32(0.06105657), np.float32(0.06601474), np.float32(0.067529365), np.float32(0.05563879), np.float32(0.052641314), np.float32(0.048414372), np.float32(0.05180493), np.float32(0.049205814), np.float32(0.050753873), np.float32(0.050074913), np.float32(0.043718845), np.float32(0.04551637), np.float32(0.050940383), np.float32(0.06364231), np.float32(0.07369792), np.float32(0.07600327), np.float32(0.06813866), np.float32(0.06995546), np.float32(0.06190248), np.float32(0.06897571), np.float32(0.0695096), np.float32(0.07212573), np.float32(0.0654219), np.float32(0.066595), np.float32(0.089166835), np.float32(0.07036967), np.float32(0.07829158), np.float32(0.079631485), np.float32(0.0718062), np.float32(0.08285548), np.float32(0.08078494), np.float32(0.08704822), np.float32(0.0783772), np.float32(0.07477587), np.float32(0.0696552), np.float32(0.08211719), np.float32(0.060438927), np.float32(0.044339247), np.float32(0.043679904), np.float32(0.04920858), np.float32(0.05015982), np.float32(0.057175566), np.float32(0.058456313), np.float32(0.05848441), np.float32(0.063950285), np.float32(0.06464922), np.float32(0.059258785), np.float32(0.04995659), np.float32(0.047294386), np.float32(0.049556226), np.float32(0.040586233), np.float32(0.04223526), np.float32(0.04348621), np.float32(0.04337576), np.float32(0.044656474), np.float32(0.05193082), np.float32(0.05781847), np.float32(0.056841467), np.float32(0.06989923), np.float32(0.068610735), np.float32(0.06474825), np.float32(0.070262656), np.float32(0.06917278), np.float32(0.06963951), np.float32(0.06852556), np.float32(0.058951434), np.float32(0.060856797), np.float32(0.06461062), np.float32(0.057849336), np.float32(0.06308298), np.float32(0.07074103), np.float32(0.07825842), np.float32(0.0706842), np.float32(0.072441675), np.float32(0.07332377), np.float32(0.06366108), np.float32(0.058573436), np.float32(0.05261578), np.float32(0.04984397), np.float32(0.046648655), np.float32(0.04548068), np.float32(0.05152686), np.float32(0.053434458), np.float32(0.056986254), np.float32(0.061135877), np.float32(0.05829895), np.float32(0.071645826), np.float32(0.07545786), np.float32(0.07944402), np.float32(0.09275093), np.float32(0.08075361), np.float32(0.08929694), np.float32(0.091260985), np.float32(0.11685699), np.float32(0.12161345), np.float32(0.12924601), np.float32(0.15598433), np.float32(0.22638805), np.float32(0.25297436), np.float32(0.2963497), np.float32(0.3203999), np.float32(0.3559136), np.float32(0.46468177), np.float32(0.46905658), np.float32(0.49628064), np.float32(0.5370266), np.float32(0.6105708), np.float32(0.643058), np.float32(0.68671614), np.float32(0.7705037), np.float32(0.80194324), np.float32(0.8182086), np.float32(0.8726901), np.float32(0.89750713), np.float32(0.9084304), np.float32(0.9160223), np.float32(0.9205684), np.float32(0.9202938), np.float32(0.92623615), np.float32(0.92328995), np.float32(0.92877966), np.float32(0.92088765), np.float32(0.917745), np.float32(0.92845166), np.float32(0.93010247), np.float32(0.92944735), np.float32(0.9390701), np.float32(0.9435177), np.float32(0.94459033), np.float32(0.9460604), np.float32(0.94824356), np.float32(0.9518084), np.float32(0.9568248), np.float32(0.95696336), np.float32(0.9587386), np.float32(0.9609545), np.float32(0.9653367), np.float32(0.9703705), np.float32(0.9699239), np.float32(0.9709897), np.float32(0.9682907), np.float32(0.96836376), np.float32(0.96545315), np.float32(0.95747215), np.float32(0.9552237), np.float32(0.94520813), np.float32(0.9375364), np.float32(0.9294944), np.float32(0.9100723), np.float32(0.89133525), np.float32(0.87620527), np.float32(0.85858315), np.float32(0.8445957), np.float32(0.8353215), np.float32(0.79668313), np.float32(0.6995246), np.float32(0.5807069), np.float32(0.5214704), np.float32(0.5348396), np.float32(0.50567377), np.float32(0.39641908), np.float32(0.34813765), np.float32(0.34209755), np.float32(0.31819347), np.float32(0.2494426), np.float32(0.23725961), np.float32(0.22893113), np.float32(0.21967652), np.float32(0.21009518), np.float32(0.17628808), np.float32(0.17816576), np.float32(0.18070461), np.float32(0.16753697), np.float32(0.16126747), np.float32(0.16900021), np.float32(0.1532833), np.float32(0.15256438), np.float32(0.1616242), np.float32(0.15576592), np.float32(0.14378217), np.float32(0.16492257), np.float32(0.16789468), np.float32(0.17129865), np.float32(0.17080852), np.float32(0.18084633), np.float32(0.18918067), np.float32(0.16871299), np.float32(0.16715054), np.float32(0.189155), np.float32(0.16191244), np.float32(0.15107997), np.float32(0.14707074), np.float32(0.13721733), np.float32(0.11868956), np.float32(0.11511681), np.float32(0.14684276), np.float32(0.12577556), np.float32(0.12797284), np.float32(0.12468317), np.float32(0.13657594), np.float32(0.1330739), np.float32(0.117014065), np.float32(0.12745713), np.float32(0.13814816), np.float32(0.15647128), np.float32(0.1469894), np.float32(0.14339252), np.float32(0.1449143), np.float32(0.12535803), np.float32(0.12691848), np.float32(0.13039407), np.float32(0.102989666), np.float32(0.100323424), np.float32(0.093269244), np.float32(0.10054772), np.float32(0.08601566), np.float32(0.09175923), np.float32(0.09806047), np.float32(0.104464345), np.float32(0.084240824)], 'MNVYIWGRGRRGLCAHSSCFSKARCVPCSCGVNGAWTSPCRPAAAPSISQNRLFTVLLLLLVCWRLQEPRGRRRFVLKCGAPRWHEPPRREQRAPGTAAFPGRSSVSGRKRCRRLSPRSHRSRQRRTPGEARTVWHTGSMATSAVPSENLPTYKLVVVGDGGVGKSALTIQFFQKIFVPDYDPTIEDSYLKHTEIDGQWAILDVLDTAGQEEFSAMREQYMRTGDGFLIVYSVTDKASFEHVDRFHQLILRVKDRESFPMILVANKVDLMHLRKITREQGREMATKHNIPYIETSAKDPPLNVDKAFHDLVRVIRQQIPEKSQKKKKKTKWRGDRATGSHKLQCVIL': [np.float32(0.62998927), np.float32(0.58657277), np.float32(0.6286485), np.float32(0.5982871), np.float32(0.48744348), np.float32(0.56223834), np.float32(0.58487695), np.float32(0.56197226), np.float32(0.5923918), np.float32(0.55914557), np.float32(0.53878903), np.float32(0.54687995), np.float32(0.5522847), np.float32(0.48306036), np.float32(0.47868735), np.float32(0.4631102), np.float32(0.53162223), np.float32(0.5868114), np.float32(0.53468394), np.float32(0.52743244), np.float32(0.4925357), np.float32(0.5253595), np.float32(0.5343392), np.float32(0.58806336), np.float32(0.64126694), np.float32(0.6771551), np.float32(0.7053702), np.float32(0.72019535), np.float32(0.77207565), np.float32(0.815478), np.float32(0.83292013), np.float32(0.83972925), np.float32(0.8439211), np.float32(0.8447418), np.float32(0.8386066), np.float32(0.84268135), np.float32(0.81773096), np.float32(0.8145439), np.float32(0.82505083), np.float32(0.8106646), np.float32(0.80804443), np.float32(0.7802602), np.float32(0.76161504), np.float32(0.74403965), np.float32(0.74850374), np.float32(0.7196038), np.float32(0.70678717), np.float32(0.7126997), np.float32(0.6948119), np.float32(0.69395936), np.float32(0.68256456), np.float32(0.65969384), np.float32(0.65840805), np.float32(0.6512498), np.float32(0.63664186), np.float32(0.63077533), np.float32(0.63276905), np.float32(0.63754743), np.float32(0.6482463), np.float32(0.6549694), np.float32(0.6674789), np.float32(0.67651725), np.float32(0.66336745), np.float32(0.6665911), np.float32(0.68520516), np.float32(0.70529664), np.float32(0.7167831), np.float32(0.71033573), np.float32(0.73563796), np.float32(0.7483944), np.float32(0.7591892), np.float32(0.787749), np.float32(0.8152422), np.float32(0.85506064), np.float32(0.88818765), np.float32(0.9088672), np.float32(0.91501147), np.float32(0.9291274), np.float32(0.9324583), np.float32(0.9344121), np.float32(0.94066674), np.float32(0.9435494), np.float32(0.941464), np.float32(0.9452042), np.float32(0.9492112), np.float32(0.9540012), np.float32(0.9575409), np.float32(0.9594574), np.float32(0.9638512), np.float32(0.9636949), np.float32(0.9684873), np.float32(0.9729279), np.float32(0.9761379), np.float32(0.9775785), np.float32(0.97991), np.float32(0.98002094), np.float32(0.98031104), np.float32(0.9827959), np.float32(0.9847023), np.float32(0.9850891), np.float32(0.98605114), np.float32(0.98612076), np.float32(0.9861683), np.float32(0.9862096), np.float32(0.9871607), np.float32(0.98747116), np.float32(0.98773104), np.float32(0.987643), np.float32(0.9876201), np.float32(0.986809), np.float32(0.98643386), np.float32(0.98645014), np.float32(0.9859262), np.float32(0.9860275), np.float32(0.98540246), np.float32(0.98544216), np.float32(0.9852545), np.float32(0.98478127), np.float32(0.9846177), np.float32(0.9847435), np.float32(0.9850832), np.float32(0.9845902), np.float32(0.9820065), np.float32(0.98023146), np.float32(0.9791311), np.float32(0.9771149), np.float32(0.97427714), np.float32(0.9704), np.float32(0.9695095), np.float32(0.9683127), np.float32(0.9684965), np.float32(0.9658405), np.float32(0.96600795), np.float32(0.963511), np.float32(0.95699507), np.float32(0.94747895), np.float32(0.9398728), np.float32(0.9237032), np.float32(0.89736944), np.float32(0.8904321), np.float32(0.8283987), np.float32(0.7403315), np.float32(0.59954745), np.float32(0.50053525), np.float32(0.41709685), np.float32(0.31735188), np.float32(0.27447832), np.float32(0.18847592), np.float32(0.14001302), np.float32(0.13275257), np.float32(0.12888405), np.float32(0.11019331), np.float32(0.110031836), np.float32(0.10729254), np.float32(0.091690265), np.float32(0.08562849), np.float32(0.07661312), np.float32(0.066995054), np.float32(0.057569616), np.float32(0.048771586), np.float32(0.036747847), np.float32(0.028417626), np.float32(0.029334756), np.float32(0.031731933), np.float32(0.029953714), np.float32(0.030642154), np.float32(0.030512461), np.float32(0.038372684), np.float32(0.045924716), np.float32(0.05280634), np.float32(0.061006516), np.float32(0.06954591), np.float32(0.06887), np.float32(0.067500934), np.float32(0.068165936), np.float32(0.0738748), np.float32(0.07531018), np.float32(0.06950238), np.float32(0.07264806), np.float32(0.082593694), np.float32(0.088562585), np.float32(0.08910181), np.float32(0.108653836), np.float32(0.10516857), np.float32(0.12675445), np.float32(0.13004085), np.float32(0.13286301), np.float32(0.12267294), np.float32(0.12003817), np.float32(0.12115627), np.float32(0.11503707), np.float32(0.10339202), np.float32(0.0861019), np.float32(0.081606574), np.float32(0.076470144), np.float32(0.07413596), np.float32(0.06772847), np.float32(0.074440375), np.float32(0.07620643), np.float32(0.07905059), np.float32(0.07975016), np.float32(0.07369295), np.float32(0.07497555), np.float32(0.0733349), np.float32(0.06275093), np.float32(0.061793156), np.float32(0.06530855), np.float32(0.062834494), np.float32(0.057746515), np.float32(0.058452766), np.float32(0.06210726), np.float32(0.06864596), np.float32(0.07255054), np.float32(0.08382415), np.float32(0.08552144), np.float32(0.079627395), np.float32(0.07753237), np.float32(0.07588513), np.float32(0.06557291), np.float32(0.0574839), np.float32(0.04795177), np.float32(0.045655113), np.float32(0.038850024), np.float32(0.03247564), np.float32(0.033680562), np.float32(0.038289), np.float32(0.03544798), np.float32(0.03336369), np.float32(0.04066013), np.float32(0.040044993), np.float32(0.032247227), np.float32(0.035820946), np.float32(0.040445928), np.float32(0.036112506), np.float32(0.030612834), np.float32(0.03078994), np.float32(0.025970334), np.float32(0.022927577), np.float32(0.023499018), np.float32(0.029182656), np.float32(0.029987492), np.float32(0.03670154), np.float32(0.043968853), np.float32(0.051512934), np.float32(0.05999067), np.float32(0.06605178), np.float32(0.063384995), np.float32(0.06088407), np.float32(0.055216424), np.float32(0.049074426), np.float32(0.046345327), np.float32(0.04510499), np.float32(0.03735896), np.float32(0.037938338), np.float32(0.04317007), np.float32(0.040728755), np.float32(0.04050467), np.float32(0.041309714), np.float32(0.04281892), np.float32(0.044612534), np.float32(0.048176825), np.float32(0.053724326), np.float32(0.0631559), np.float32(0.05806066), np.float32(0.06531347), np.float32(0.064480275), np.float32(0.06759045), np.float32(0.0702469), np.float32(0.062577955), np.float32(0.065576516), np.float32(0.081031956), np.float32(0.07969053), np.float32(0.08109233), np.float32(0.08998821), np.float32(0.100481115), np.float32(0.11650834), np.float32(0.13248293), np.float32(0.13135234), np.float32(0.1360284), np.float32(0.15647902), np.float32(0.16022702), np.float32(0.19124661), np.float32(0.19981574), np.float32(0.23396486), np.float32(0.25645873), np.float32(0.2957893), np.float32(0.29205313), np.float32(0.31877118), np.float32(0.38105693), np.float32(0.3497459), np.float32(0.3168427), np.float32(0.2956462), np.float32(0.31433874), np.float32(0.3398838), np.float32(0.2877339), np.float32(0.2996973), np.float32(0.31545624), np.float32(0.30320585), np.float32(0.2620926), np.float32(0.23496735), np.float32(0.22960621), np.float32(0.2190248), np.float32(0.17630138), np.float32(0.15405421), np.float32(0.19759819), np.float32(0.16493997), np.float32(0.15708059), np.float32(0.16251174), np.float32(0.1678789), np.float32(0.16836157), np.float32(0.1697009), np.float32(0.18993255), np.float32(0.24038336), np.float32(0.30688018), np.float32(0.33978963), np.float32(0.39890727), np.float32(0.42717335), np.float32(0.42926887), np.float32(0.5039212), np.float32(0.58072776), np.float32(0.61970395), np.float32(0.64871776), np.float32(0.7191835), np.float32(0.77197015), np.float32(0.76485205), np.float32(0.8040554), np.float32(0.8083473), np.float32(0.7891416), np.float32(0.7921465), np.float32(0.79788893), np.float32(0.81297755), np.float32(0.7924151), np.float32(0.77968067), np.float32(0.8332969), np.float32(0.8404232), np.float32(0.8362091), np.float32(0.66547376), np.float32(0.6449915), np.float32(0.5473289), np.float32(0.5269962), np.float32(0.538871), np.float32(0.5277225), np.float32(0.5166739), np.float32(0.43648705), np.float32(0.46435025), np.float32(0.41891572), np.float32(0.48630473)], 'MSGLGDSSSDPANPDSHKRKGSPCDTLASSTEKRRREQENKYLEELAELLSANISDIDSLSVKPDKCKILKKTVDQIQLMKRMEQEKSTTDDDVQKSDISSSSQGVIEKESLGPLLLEALDGFFFVVNCEGRIVFVSENVTSYLGYNQEELMNTSVYSILHVGDHAEFVKNLLPKSLVNGVPWPQEATRRNSHTFNCRMLIHPPDEPGTENQEACQRYEVMQCFTVSQPKSIQEDGEDFQSCLICIARRLPRPPAITGVESFMTKQDTTGKIISIDTSSLRAAGRTGWEDLVRKCIYAFFQPQGREPSYARQLFQEVMTRGTASSPSYRFILNDGTMLSAHTKCKLCYPQSPDMQPFIMGIHIIDREHSGLSPQDDTNSGMSIPRVNPSVNPSISPAHGVARSSTLPPSNSNMVSTRINRQQSSDLHSSSHSNSSNSQGSFGCSPGSQIVANVALNQGQASSQSSNPSLNLNNSPMEGTGISLAQFMSPRRQVTSGLATRPRMPNNSFPPNISTLSSPVGMTSSACNNNNRSYSNIPVTSLQGMNEGPNNSVGFSASSPVLRQMSSQNSPSRLNIQPAKAESKDNKEIASILNEMIQSDNSSSDGKPLDSGLLHNNDRLSDGDSKYSQTSHKLVQLLTTTAEQQLRHADIDTSCKDVLSCTGTSNSASANSSGGSCPSSHSSLTERHKILHRLLQEGSPSDITTLSVEPDKKDSASTSVSVTGQVQGNSSIKLELDASKKKESKDHQLLRYLLDKDEKDLRSTPNLSLDDVKVKVEKKEQMDPCNTNPTPMTKPTPEEIKLEAQSQFTADLDQFDQLLPTLEKAAQLPGLCETDRMDGAVTSVTIKSEILPASLQSATARPTSRLNRLPELELEAIDNQFGQPGTGDQIPWTNNTVTAINQSKSEDQCISSQLDELLCPPTTVEGRNDEKALLEQLVSFLSGKDETELAELDRALGIDKLVQGGGLDVLSERFPPQQATPPLIMEERPNLYSQPYSSPSPTANLPSPFQGMVRQKPSLGTMPVQVTPPRGAFSPGMGMQPRQTLNRPPAAPNQLRLQLQQRLQGQQQLIHQNRQAILNQFAATAPVGINMRSGMQQQITPQPPLNAQMLAQRQRELYSQQHRQRQLIQQQRAMLMRQQSFGNNLPPSSGLPVQMGNPRLPQGAPQQFPYPPNYGTNPGTPPASTSPFSQLAANPEASLANRNSMVSRGMTGNIGGQFGTGINPQMQQNVFQYPGAGMVPQGEANFAPSLSPGSSMVPMPIPPPQSSLLQQTPPASGYQSPDMKAWQQGAIGNNNVFSQAVQNQPTPAQPGVYNNMSITVSMAGGNTNVQNMNPMMAQMQMSSLQMPGMNTVCPEQINDPALRHTGLYCNQLSSTDLLKTEADGTQQVQQVQVFADVQCTVNLVGGDPYLNQPGPLGTQKPTSGPQTPQAQQKSLLQQLLTE': [np.float32(0.96993524), np.float32(0.970625), np.float32(0.9736438), np.float32(0.97325325), np.float32(0.9719254), np.float32(0.97247136), np.float32(0.9713533), np.float32(0.975369), np.float32(0.97861975), np.float32(0.97747403), np.float32(0.9776799), np.float32(0.9786163), np.float32(0.976784), np.float32(0.97721183), np.float32(0.97809166), np.float32(0.97790396), np.float32(0.97486067), np.float32(0.97189856), np.float32(0.9689436), np.float32(0.9615622), np.float32(0.94893736), np.float32(0.9377649), np.float32(0.9300142), np.float32(0.9178734), np.float32(0.90105546), np.float32(0.8859142), np.float32(0.8605653), np.float32(0.82334465), np.float32(0.7973174), np.float32(0.7702141), np.float32(0.74200904), np.float32(0.6943896), np.float32(0.6429688), np.float32(0.595482), np.float32(0.5162524), np.float32(0.4249724), np.float32(0.3988869), np.float32(0.33145484), np.float32(0.31414813), np.float32(0.32014278), np.float32(0.30684683), np.float32(0.27335384), np.float32(0.22865644), np.float32(0.23561531), np.float32(0.23245569), np.float32(0.20250972), np.float32(0.20622838), np.float32(0.20927078), np.float32(0.20784491), np.float32(0.2032833), np.float32(0.20312448), np.float32(0.22124138), np.float32(0.23254655), np.float32(0.22212946), np.float32(0.2529834), np.float32(0.2517721), np.float32(0.2477896), np.float32(0.254178), np.float32(0.25248393), np.float32(0.28924963), np.float32(0.28250575), np.float32(0.27440464), np.float32(0.29547545), np.float32(0.3059982), np.float32(0.29776022), np.float32(0.29753593), np.float32(0.305828), np.float32(0.27809), np.float32(0.22151978), np.float32(0.21228608), np.float32(0.2064128), np.float32(0.20583867), np.float32(0.20487511), np.float32(0.22675438), np.float32(0.23679739), np.float32(0.25269106), np.float32(0.30050707), np.float32(0.28206447), np.float32(0.281282), np.float32(0.34239256), np.float32(0.36996692), np.float32(0.42601246), np.float32(0.4765486), np.float32(0.5129736), np.float32(0.5688693), np.float32(0.6356855), np.float32(0.68930393), np.float32(0.71608317), np.float32(0.7614351), np.float32(0.8249388), np.float32(0.8441572), np.float32(0.8548709), np.float32(0.8847102), np.float32(0.90823543), np.float32(0.924374), np.float32(0.9334789), np.float32(0.9288715), np.float32(0.91879666), np.float32(0.9147107), np.float32(0.8805204), np.float32(0.86728495), np.float32(0.83322453), np.float32(0.80801094), np.float32(0.77461433), np.float32(0.6926691), np.float32(0.603806), np.float32(0.5745695), np.float32(0.5208857), np.float32(0.44387254), np.float32(0.43564394), np.float32(0.3619426), np.float32(0.29446822), np.float32(0.20692573), np.float32(0.16224033), np.float32(0.12253731), np.float32(0.09087194), np.float32(0.07290852), np.float32(0.063695826), np.float32(0.07253994), np.float32(0.06613201), np.float32(0.055548787), np.float32(0.043553974), np.float32(0.037481472), np.float32(0.029743252), np.float32(0.025985697), np.float32(0.025160136), np.float32(0.025643356), np.float32(0.026200691), np.float32(0.026153967), np.float32(0.023904525), np.float32(0.024517618), np.float32(0.02747601), np.float32(0.024933947), np.float32(0.02463239), np.float32(0.023756191), np.float32(0.02681426), np.float32(0.03134863), np.float32(0.042088535), np.float32(0.056107804), np.float32(0.05823662), np.float32(0.06428789), np.float32(0.07074854), np.float32(0.05986198), np.float32(0.06086808), np.float32(0.056264732), np.float32(0.0618214), np.float32(0.0702668), np.float32(0.06939659), np.float32(0.07319069), np.float32(0.07829), np.float32(0.07464072), np.float32(0.07197059), np.float32(0.07971325), np.float32(0.07359951), np.float32(0.0690397), np.float32(0.07073837), np.float32(0.06429994), np.float32(0.053428948), np.float32(0.053264212), np.float32(0.05115756), np.float32(0.046427324), np.float32(0.03981457), np.float32(0.039085813), np.float32(0.046057872), np.float32(0.048675854), np.float32(0.041970138), np.float32(0.041756723), np.float32(0.046383016), np.float32(0.05264708), np.float32(0.056136183), np.float32(0.063679345), np.float32(0.06729218), np.float32(0.08166133), np.float32(0.09762513), np.float32(0.121266484), np.float32(0.115329534), np.float32(0.12402919), np.float32(0.14498639), np.float32(0.16112156), np.float32(0.17099914), np.float32(0.1889731), np.float32(0.1938313), np.float32(0.19207267), np.float32(0.18215095), np.float32(0.19416942), np.float32(0.18854871), np.float32(0.19397657), np.float32(0.17642336), np.float32(0.16614485), np.float32(0.16909546), np.float32(0.14947699), np.float32(0.13614365), np.float32(0.1560073), np.float32(0.17435302), np.float32(0.17844899), np.float32(0.19841182), np.float32(0.2058304), np.float32(0.18151698), np.float32(0.17768501), np.float32(0.18326387), np.float32(0.18401662), np.float32(0.19103871), np.float32(0.177737), np.float32(0.16457106), np.float32(0.164215), np.float32(0.14956577), np.float32(0.14738984), np.float32(0.17001745), np.float32(0.14247186), np.float32(0.14814995), np.float32(0.14460702), np.float32(0.14439946), np.float32(0.15565798), np.float32(0.16016313), np.float32(0.1561015), np.float32(0.14734682), np.float32(0.13350648), np.float32(0.12737226), np.float32(0.1349682), np.float32(0.1271595), np.float32(0.12305578), np.float32(0.13128309), np.float32(0.13505173), np.float32(0.154934), np.float32(0.1532192), np.float32(0.15401569), np.float32(0.15867221), np.float32(0.1536026), np.float32(0.15212761), np.float32(0.13206649), np.float32(0.111981995), np.float32(0.10485164), np.float32(0.11729202), np.float32(0.11506785), np.float32(0.11530497), np.float32(0.12039443), np.float32(0.13116442), np.float32(0.13604859), np.float32(0.14093398), np.float32(0.14377582), np.float32(0.14695425), np.float32(0.1293284), np.float32(0.11488556), np.float32(0.11100935), np.float32(0.11338157), np.float32(0.09765345), np.float32(0.08979128), np.float32(0.07736556), np.float32(0.081680134), np.float32(0.073023774), np.float32(0.068945065), np.float32(0.079049796), np.float32(0.08226433), np.float32(0.08814944), np.float32(0.1067052), np.float32(0.1290827), np.float32(0.14900161), np.float32(0.1784831), np.float32(0.20942381), np.float32(0.21502058), np.float32(0.19967984), np.float32(0.20702912), np.float32(0.20923567), np.float32(0.19073455), np.float32(0.17447923), np.float32(0.16491666), np.float32(0.16320702), np.float32(0.15208808), np.float32(0.15193637), np.float32(0.15494782), np.float32(0.15835793), np.float32(0.15429124), np.float32(0.14661643), np.float32(0.14605609), np.float32(0.1542897), np.float32(0.162473), np.float32(0.14728896), np.float32(0.131528), np.float32(0.12039573), np.float32(0.100721925), np.float32(0.07828903), np.float32(0.076512985), np.float32(0.07906285), np.float32(0.0734548), np.float32(0.07104402), np.float32(0.07130879), np.float32(0.06441117), np.float32(0.061408404), np.float32(0.05774192), np.float32(0.05617445), np.float32(0.05769139), np.float32(0.06321248), np.float32(0.07023757), np.float32(0.07880629), np.float32(0.07949519), np.float32(0.0797873), np.float32(0.088504545), np.float32(0.08525426), np.float32(0.070827134), np.float32(0.06840094), np.float32(0.07431594), np.float32(0.06807717), np.float32(0.05873314), np.float32(0.06558175), np.float32(0.07125353), np.float32(0.06663611), np.float32(0.064975046), np.float32(0.0790125), np.float32(0.08635709), np.float32(0.08973067), np.float32(0.103773), np.float32(0.123673454), np.float32(0.13297689), np.float32(0.13167399), np.float32(0.13041045), np.float32(0.12164768), np.float32(0.10586724), np.float32(0.0979361), np.float32(0.08736544), np.float32(0.080696), np.float32(0.070636466), np.float32(0.0743765), np.float32(0.079736285), np.float32(0.08314833), np.float32(0.07870003), np.float32(0.08472747), np.float32(0.08671392), np.float32(0.08143129), np.float32(0.08133976), np.float32(0.08523329), np.float32(0.09527868), np.float32(0.09373332), np.float32(0.08430003), np.float32(0.0914306), np.float32(0.081726484), np.float32(0.079776496), np.float32(0.07086951), np.float32(0.070999645), np.float32(0.074993044), np.float32(0.08424332), np.float32(0.09773377), np.float32(0.11311822), np.float32(0.12841424), np.float32(0.14626072), np.float32(0.15340748), np.float32(0.14875321), np.float32(0.13949789), np.float32(0.13016881), np.float32(0.121734634), np.float32(0.11049604), np.float32(0.11436517), np.float32(0.118929185), np.float32(0.12697233), np.float32(0.10791786), np.float32(0.12318354), np.float32(0.12276503), np.float32(0.13805847), np.float32(0.1471308), np.float32(0.18417762), np.float32(0.2039505), np.float32(0.24011093), np.float32(0.31519824), np.float32(0.31202155), np.float32(0.37336627), np.float32(0.48644817), np.float32(0.47411543), np.float32(0.52730834), np.float32(0.5601755), np.float32(0.6365729), np.float32(0.6976383), np.float32(0.7855385), np.float32(0.8603432), np.float32(0.90738016), np.float32(0.9369432), np.float32(0.95278424), np.float32(0.96239895), np.float32(0.9682068), np.float32(0.9710849), np.float32(0.97449523), np.float32(0.97558165), np.float32(0.9751117), np.float32(0.9757538), np.float32(0.9767569), np.float32(0.97608984), np.float32(0.9766162), np.float32(0.97701025), np.float32(0.977), np.float32(0.97737634), np.float32(0.9773452), np.float32(0.97837675), np.float32(0.97922575), np.float32(0.9784898), np.float32(0.9778441), np.float32(0.977762), np.float32(0.97906464), np.float32(0.9786289), np.float32(0.9785986), np.float32(0.9776968), np.float32(0.9776328), np.float32(0.97733104), np.float32(0.9773424), np.float32(0.97886616), np.float32(0.9777935), np.float32(0.9775374), np.float32(0.9770519), np.float32(0.97740835), np.float32(0.9764463), np.float32(0.97639674), np.float32(0.97616255), np.float32(0.97615063), np.float32(0.9756032), np.float32(0.9752778), np.float32(0.97403437), np.float32(0.9748795), np.float32(0.9748086), np.float32(0.97563964), np.float32(0.97586334), np.float32(0.97453487), np.float32(0.972809), np.float32(0.9735858), np.float32(0.9718721), np.float32(0.9720976), np.float32(0.97070855), np.float32(0.97167903), np.float32(0.972303), np.float32(0.9720666), np.float32(0.97266203), np.float32(0.97329164), np.float32(0.97382855), np.float32(0.97374594), np.float32(0.9736999), np.float32(0.9739543), np.float32(0.97434515), np.float32(0.974667), np.float32(0.9742508), np.float32(0.9741449), np.float32(0.9748102), np.float32(0.9750719), np.float32(0.9750294), np.float32(0.9743999), np.float32(0.9749051), np.float32(0.9747672), np.float32(0.9749741), np.float32(0.9759504), np.float32(0.9755989), np.float32(0.9753752), np.float32(0.9751232), np.float32(0.9761929), np.float32(0.97628605), np.float32(0.9767346), np.float32(0.97617286), np.float32(0.9760868), np.float32(0.9766738), np.float32(0.97488165), np.float32(0.9737023), np.float32(0.9732728), np.float32(0.97227895), np.float32(0.97353745), np.float32(0.97430474), np.float32(0.9752237), np.float32(0.97550666), np.float32(0.9747547), np.float32(0.9739082), np.float32(0.9745918), np.float32(0.97425324), np.float32(0.9751094), np.float32(0.9754566), np.float32(0.9749433), np.float32(0.9756594), np.float32(0.9762972), np.float32(0.975713), np.float32(0.9761077), np.float32(0.97548556), np.float32(0.9756964), np.float32(0.9756245), np.float32(0.9753353), np.float32(0.97513247), np.float32(0.9752518), np.float32(0.975934), np.float32(0.9760489), np.float32(0.9771902), np.float32(0.97633284), np.float32(0.9769006), np.float32(0.9762037), np.float32(0.9762933), np.float32(0.97675544), np.float32(0.977209), np.float32(0.978785), np.float32(0.9787472), np.float32(0.9782079), np.float32(0.9790396), np.float32(0.97862726), np.float32(0.97820663), np.float32(0.9777361), np.float32(0.97864836), np.float32(0.9776044), np.float32(0.9783443), np.float32(0.97812873), np.float32(0.9779057), np.float32(0.97764444), np.float32(0.97866356), np.float32(0.97813463), np.float32(0.97769606), np.float32(0.9783281), np.float32(0.97789633), np.float32(0.97787786), np.float32(0.9775073), np.float32(0.9781919), np.float32(0.9783537), np.float32(0.9787649), np.float32(0.9790141), np.float32(0.97873014), np.float32(0.97856617), np.float32(0.9790647), np.float32(0.97895414), np.float32(0.97866815), np.float32(0.97934306), np.float32(0.97916794), np.float32(0.9796953), np.float32(0.97969055), np.float32(0.9789823), np.float32(0.9792835), np.float32(0.9798994), np.float32(0.98050296), np.float32(0.98068136), np.float32(0.9808657), np.float32(0.98114634), np.float32(0.9809694), np.float32(0.9807577), np.float32(0.98151946), np.float32(0.9813968), np.float32(0.9807771), np.float32(0.9808841), np.float32(0.98067033), np.float32(0.9804472), np.float32(0.9804858), np.float32(0.98019594), np.float32(0.98021734), np.float32(0.9803869), np.float32(0.9799575), np.float32(0.98044443), np.float32(0.9809083), np.float32(0.98144376), np.float32(0.98091733), np.float32(0.981355), np.float32(0.98067963), np.float32(0.98034483), np.float32(0.9798463), np.float32(0.9795858), np.float32(0.98006755), np.float32(0.97974855), np.float32(0.9797942), np.float32(0.98032904), np.float32(0.9795583), np.float32(0.979587), np.float32(0.9801498), np.float32(0.9800679), np.float32(0.9803797), np.float32(0.9791799), np.float32(0.9793703), np.float32(0.9799099), np.float32(0.9804129), np.float32(0.97925425), np.float32(0.9799675), np.float32(0.97873574), np.float32(0.9789236), np.float32(0.97788835), np.float32(0.9785896), np.float32(0.97777075), np.float32(0.9770597), np.float32(0.97672915), np.float32(0.97607064), np.float32(0.97387356), np.float32(0.97215873), np.float32(0.97080684), np.float32(0.9694128), np.float32(0.96261066), np.float32(0.95128673), np.float32(0.94167453), np.float32(0.9246281), np.float32(0.9034931), np.float32(0.8885887), np.float32(0.85283434), np.float32(0.84376085), np.float32(0.83243704), np.float32(0.8161743), np.float32(0.8033922), np.float32(0.80807996), np.float32(0.8165854), np.float32(0.8283488), np.float32(0.84027725), np.float32(0.8212692), np.float32(0.8089386), np.float32(0.809194), np.float32(0.8277872), np.float32(0.83547777), np.float32(0.84546995), np.float32(0.8617967), np.float32(0.8835749), np.float32(0.9037249), np.float32(0.92556983), np.float32(0.94296414), np.float32(0.9547216), np.float32(0.96049523), np.float32(0.9655096), np.float32(0.9681782), np.float32(0.9699753), np.float32(0.97246677), np.float32(0.9721468), np.float32(0.973091), np.float32(0.97362083), np.float32(0.97381544), np.float32(0.9736353), np.float32(0.97386926), np.float32(0.97425914), np.float32(0.97250867), np.float32(0.97171897), np.float32(0.9694192), np.float32(0.96131766), np.float32(0.95881826), np.float32(0.95158356), np.float32(0.9375695), np.float32(0.9283533), np.float32(0.9072305), np.float32(0.8807646), np.float32(0.8459011), np.float32(0.8141868), np.float32(0.7929327), np.float32(0.76425344), np.float32(0.73921114), np.float32(0.7199649), np.float32(0.6700417), np.float32(0.6942818), np.float32(0.72457254), np.float32(0.74361426), np.float32(0.7924464), np.float32(0.7899181), np.float32(0.78097844), np.float32(0.7905089), np.float32(0.75856155), np.float32(0.74759156), np.float32(0.71225697), np.float32(0.72266316), np.float32(0.7326053), np.float32(0.72361904), np.float32(0.7181349), np.float32(0.6660211), np.float32(0.6249337), np.float32(0.600492), np.float32(0.6227659), np.float32(0.6704567), np.float32(0.7448627), np.float32(0.81203645), np.float32(0.84676534), np.float32(0.8555404), np.float32(0.8748569), np.float32(0.8963013), np.float32(0.8989111), np.float32(0.91547835), np.float32(0.9298043), np.float32(0.9440403), np.float32(0.9484482), np.float32(0.944423), np.float32(0.9354981), np.float32(0.9456045), np.float32(0.9509872), np.float32(0.95468867), np.float32(0.95572114), np.float32(0.96283174), np.float32(0.95723975), np.float32(0.9582735), np.float32(0.9618655), np.float32(0.96259135), np.float32(0.96327466), np.float32(0.9603936), np.float32(0.9546678), np.float32(0.95046014), np.float32(0.93682927), np.float32(0.92879194), np.float32(0.921388), np.float32(0.91884214), np.float32(0.8773059), np.float32(0.90288335), np.float32(0.8709272), np.float32(0.91120064), np.float32(0.88202626), np.float32(0.88355434), np.float32(0.8915436), np.float32(0.9023907), np.float32(0.90989166), np.float32(0.9195889), np.float32(0.8958764), np.float32(0.899122), np.float32(0.88805544), np.float32(0.89184743), np.float32(0.9033203), np.float32(0.9167005), np.float32(0.85111785), np.float32(0.8777638), np.float32(0.89046806), np.float32(0.9017528), np.float32(0.8862069), np.float32(0.9158746), np.float32(0.9245317), np.float32(0.93847686), np.float32(0.9523387), np.float32(0.95333207), np.float32(0.9600232), np.float32(0.9589944), np.float32(0.9658463), np.float32(0.9673295), np.float32(0.9693003), np.float32(0.96966696), np.float32(0.97120583), np.float32(0.97100925), np.float32(0.97227514), np.float32(0.97276086), np.float32(0.9718893), np.float32(0.97236013), np.float32(0.9721557), np.float32(0.9710287), np.float32(0.96948504), np.float32(0.9672336), np.float32(0.9661139), np.float32(0.9579222), np.float32(0.9498308), np.float32(0.9455158), np.float32(0.9333224), np.float32(0.93306893), np.float32(0.925849), np.float32(0.92370605), np.float32(0.9102573), np.float32(0.9128244), np.float32(0.91149354), np.float32(0.892431), np.float32(0.8874974), np.float32(0.8501101), np.float32(0.8319083), np.float32(0.8093481), np.float32(0.7911806), np.float32(0.8323569), np.float32(0.8185546), np.float32(0.7914634), np.float32(0.7694113), np.float32(0.7949245), np.float32(0.7678009), np.float32(0.7743909), np.float32(0.79820895), np.float32(0.8169025), np.float32(0.8236956), np.float32(0.84382385), np.float32(0.82407916), np.float32(0.76349235), np.float32(0.75177366), np.float32(0.74194574), np.float32(0.7563517), np.float32(0.7761492), np.float32(0.78866476), np.float32(0.80987614), np.float32(0.8161308), np.float32(0.8574609), np.float32(0.8537676), np.float32(0.87904817), np.float32(0.8924938), np.float32(0.9056168), np.float32(0.89803934), np.float32(0.9267191), np.float32(0.9455947), np.float32(0.9488897), np.float32(0.95445657), np.float32(0.9608682), np.float32(0.9606727), np.float32(0.9603052), np.float32(0.9603151), np.float32(0.96124035), np.float32(0.9600583), np.float32(0.95914364), np.float32(0.9512195), np.float32(0.9486118), np.float32(0.95355505), np.float32(0.9566965), np.float32(0.95351106), np.float32(0.9527184), np.float32(0.9503379), np.float32(0.9477627), np.float32(0.958654), np.float32(0.95855665), np.float32(0.9615033), np.float32(0.9639716), np.float32(0.9644559), np.float32(0.9623706), np.float32(0.9591614), np.float32(0.95527035), np.float32(0.9509717), np.float32(0.94511807), np.float32(0.9435393), np.float32(0.9389081), np.float32(0.934547), np.float32(0.91354465), np.float32(0.8852034), np.float32(0.88354856), np.float32(0.85525167), np.float32(0.8240935), np.float32(0.82757866), np.float32(0.80844593), np.float32(0.76427686), np.float32(0.7061245), np.float32(0.66600704), np.float32(0.6648308), np.float32(0.59569263), np.float32(0.6012793), np.float32(0.5882894), np.float32(0.5975167), np.float32(0.65215904), np.float32(0.6499015), np.float32(0.6498689), np.float32(0.64576495), np.float32(0.68486017), np.float32(0.6529439), np.float32(0.652324), np.float32(0.7016491), np.float32(0.73860216), np.float32(0.74439996), np.float32(0.7716487), np.float32(0.7893428), np.float32(0.83708435), np.float32(0.8583283), np.float32(0.8687028), np.float32(0.86695874), np.float32(0.8873477), np.float32(0.9106555), np.float32(0.91159844), np.float32(0.9264326), np.float32(0.9353792), np.float32(0.9350111), np.float32(0.92866206), np.float32(0.93809384), np.float32(0.94330645), np.float32(0.94187266), np.float32(0.93769306), np.float32(0.9465479), np.float32(0.94505537), np.float32(0.94957024), np.float32(0.95346457), np.float32(0.9593221), np.float32(0.9566446), np.float32(0.9598122), np.float32(0.9569014), np.float32(0.9506567), np.float32(0.9514547), np.float32(0.95034283), np.float32(0.94271976), np.float32(0.94151133), np.float32(0.94108874), np.float32(0.94123447), np.float32(0.94052076), np.float32(0.9337507), np.float32(0.94062275), np.float32(0.9405255), np.float32(0.93864906), np.float32(0.9241527), np.float32(0.91772974), np.float32(0.90748215), np.float32(0.90719646), np.float32(0.89946455), np.float32(0.92453516), np.float32(0.93546206), np.float32(0.93853396), np.float32(0.9388886), np.float32(0.9443213), np.float32(0.94224614), np.float32(0.9407757), np.float32(0.93896824), np.float32(0.94963765), np.float32(0.94269645), np.float32(0.9445894), np.float32(0.9460981), np.float32(0.9476275), np.float32(0.9468554), np.float32(0.9480053), np.float32(0.9510145), np.float32(0.9515865), np.float32(0.94514734), np.float32(0.9449675), np.float32(0.9482911), np.float32(0.950297), np.float32(0.95215636), np.float32(0.95987517), np.float32(0.9626057), np.float32(0.9614597), np.float32(0.9621079), np.float32(0.96249825), np.float32(0.9606554), np.float32(0.9604045), np.float32(0.95963365), np.float32(0.9596542), np.float32(0.96271926), np.float32(0.9576812), np.float32(0.9549776), np.float32(0.9563993), np.float32(0.9513559), np.float32(0.94472975), np.float32(0.94065994), np.float32(0.934623), np.float32(0.9336681), np.float32(0.93287265), np.float32(0.9108087), np.float32(0.90383625), np.float32(0.90581375), np.float32(0.88908666), np.float32(0.90005946), np.float32(0.9027125), np.float32(0.902534), np.float32(0.89396393), np.float32(0.884759), np.float32(0.86360794), np.float32(0.8784823), np.float32(0.8819046), np.float32(0.88195825), np.float32(0.856505), np.float32(0.8494489), np.float32(0.8176859), np.float32(0.8166494), np.float32(0.78767), np.float32(0.7289019), np.float32(0.68339837), np.float32(0.6739766), np.float32(0.6303353), np.float32(0.60276073), np.float32(0.5785212), np.float32(0.57707125), np.float32(0.579533), np.float32(0.5079569), np.float32(0.48290575), np.float32(0.4435653), np.float32(0.42277527), np.float32(0.40956602), np.float32(0.41850325), np.float32(0.39145434), np.float32(0.3788965), np.float32(0.38190648), np.float32(0.41285032), np.float32(0.42565), np.float32(0.42891148), np.float32(0.4317385), np.float32(0.44285953), np.float32(0.41238108), np.float32(0.41280797), np.float32(0.39609906), np.float32(0.42701784), np.float32(0.45241967), np.float32(0.49920174), np.float32(0.51353806), np.float32(0.5201507), np.float32(0.5332906), np.float32(0.5532067), np.float32(0.5896013), np.float32(0.6572429), np.float32(0.6275276), np.float32(0.6187207), np.float32(0.67203873), np.float32(0.7229857), np.float32(0.7217821), np.float32(0.7367156), np.float32(0.7938673), np.float32(0.8408011), np.float32(0.8577836), np.float32(0.86908674), np.float32(0.88081515), np.float32(0.8602117), np.float32(0.8833819), np.float32(0.8978623), np.float32(0.90819925), np.float32(0.91813016), np.float32(0.93309283), np.float32(0.93986213), np.float32(0.9502404), np.float32(0.9547591), np.float32(0.9645505), np.float32(0.9631309), np.float32(0.9685268), np.float32(0.9677002), np.float32(0.96691805), np.float32(0.96733165), np.float32(0.9677867), np.float32(0.9680858), np.float32(0.97329503), np.float32(0.97095436), np.float32(0.9695538), np.float32(0.971228), np.float32(0.9710569), np.float32(0.9726763), np.float32(0.9733373), np.float32(0.9729639), np.float32(0.97377914), np.float32(0.97425574), np.float32(0.9767824), np.float32(0.9790851), np.float32(0.97782737), np.float32(0.9789971), np.float32(0.9795249), np.float32(0.9799313), np.float32(0.97927046), np.float32(0.9791018), np.float32(0.97996706), np.float32(0.98022294), np.float32(0.98059374), np.float32(0.980608), np.float32(0.9812548), np.float32(0.98126847), np.float32(0.9814263), np.float32(0.9819696), np.float32(0.9823996), np.float32(0.9820415), np.float32(0.98219013), np.float32(0.98185873), np.float32(0.9816682), np.float32(0.98216116), np.float32(0.9825895), np.float32(0.9830461), np.float32(0.9836427), np.float32(0.9829852), np.float32(0.9832477), np.float32(0.9833022), np.float32(0.98361915), np.float32(0.98391944), np.float32(0.98367727), np.float32(0.98400015), np.float32(0.98367614), np.float32(0.98394024), np.float32(0.98321056), np.float32(0.98295593), np.float32(0.9828027), np.float32(0.98279953), np.float32(0.98316836), np.float32(0.98219645), np.float32(0.9817244), np.float32(0.9809537), np.float32(0.9804049), np.float32(0.97917295), np.float32(0.9755569), np.float32(0.9728669), np.float32(0.9690655), np.float32(0.96605045), np.float32(0.9541925), np.float32(0.9488177), np.float32(0.9433657), np.float32(0.94188166), np.float32(0.9341196), np.float32(0.9280489), np.float32(0.91804284), np.float32(0.9119067), np.float32(0.90509474), np.float32(0.8992724), np.float32(0.88568336), np.float32(0.88504714), np.float32(0.869919), np.float32(0.85359824), np.float32(0.8272718), np.float32(0.82209325), np.float32(0.7968366), np.float32(0.7688763), np.float32(0.7499397), np.float32(0.7538809), np.float32(0.7407045), np.float32(0.7294616), np.float32(0.73496175), np.float32(0.73809385), np.float32(0.73593885), np.float32(0.7449647), np.float32(0.7584129), np.float32(0.7589054), np.float32(0.7519909), np.float32(0.74748397), np.float32(0.7472387), np.float32(0.7430618), np.float32(0.75951904), np.float32(0.77986836), np.float32(0.79210615), np.float32(0.81505287), np.float32(0.8310942), np.float32(0.84689647), np.float32(0.8499247), np.float32(0.8594637), np.float32(0.884728), np.float32(0.90606815), np.float32(0.91484207), np.float32(0.92784053), np.float32(0.92726207), np.float32(0.93285614), np.float32(0.9325224), np.float32(0.93166614), np.float32(0.9350257), np.float32(0.9385898), np.float32(0.9271746), np.float32(0.9215037), np.float32(0.92103803), np.float32(0.911978), np.float32(0.90066373), np.float32(0.8940733), np.float32(0.88842046), np.float32(0.87375414), np.float32(0.86430293), np.float32(0.8582776), np.float32(0.8391507), np.float32(0.83603483), np.float32(0.8156048), np.float32(0.79786086), np.float32(0.7826269), np.float32(0.7646246), np.float32(0.7516286), np.float32(0.747126), np.float32(0.7156679), np.float32(0.71583796), np.float32(0.7094992), np.float32(0.7149088), np.float32(0.72348976), np.float32(0.7335342), np.float32(0.734995), np.float32(0.73889804), np.float32(0.7322976), np.float32(0.73131216), np.float32(0.73648405), np.float32(0.7395964), np.float32(0.7529584), np.float32(0.7563642), np.float32(0.7590254), np.float32(0.76815563), np.float32(0.778825), np.float32(0.7858276), np.float32(0.7981408), np.float32(0.8081537), np.float32(0.8271265), np.float32(0.8353354), np.float32(0.8488553), np.float32(0.862074), np.float32(0.8659947), np.float32(0.87197495), np.float32(0.88689965), np.float32(0.9070959), np.float32(0.92566085), np.float32(0.9377013), np.float32(0.9480858), np.float32(0.95643914), np.float32(0.9651942), np.float32(0.9707372), np.float32(0.97444487), np.float32(0.9775114), np.float32(0.980093), np.float32(0.9815051), np.float32(0.9823799), np.float32(0.9829642), np.float32(0.98269814), np.float32(0.98402554), np.float32(0.9840185), np.float32(0.9845554), np.float32(0.9845675), np.float32(0.98513144), np.float32(0.98513246), np.float32(0.98480797), np.float32(0.9847969), np.float32(0.9848145), np.float32(0.9845143), np.float32(0.9850236), np.float32(0.98469627), np.float32(0.9848918), np.float32(0.98498154), np.float32(0.9844647), np.float32(0.9841204), np.float32(0.984063), np.float32(0.98411256), np.float32(0.98360544), np.float32(0.9833513), np.float32(0.9823762), np.float32(0.9820888), np.float32(0.982278), np.float32(0.9817093), np.float32(0.9812431), np.float32(0.9817585), np.float32(0.9813182), np.float32(0.98159695), np.float32(0.9811943), np.float32(0.9815718), np.float32(0.98142), np.float32(0.98154014), np.float32(0.9804379), np.float32(0.9811292), np.float32(0.9801206), np.float32(0.9807303), np.float32(0.98158115), np.float32(0.98112935), np.float32(0.9805617), np.float32(0.9812695), np.float32(0.9801413), np.float32(0.9785821), np.float32(0.9796016), np.float32(0.9791101), np.float32(0.9801139), np.float32(0.98075575), np.float32(0.9803963), np.float32(0.9812377), np.float32(0.9822484), np.float32(0.9811359), np.float32(0.98066026), np.float32(0.98132277), np.float32(0.98251283), np.float32(0.9826096), np.float32(0.9826382), np.float32(0.9821598), np.float32(0.98275375), np.float32(0.9823912), np.float32(0.9823835), np.float32(0.98259705), np.float32(0.9823558), np.float32(0.98238856), np.float32(0.9824353), np.float32(0.98244023), np.float32(0.9820893), np.float32(0.982635), np.float32(0.98180133), np.float32(0.9824556), np.float32(0.98195237), np.float32(0.9817286), np.float32(0.9817156), np.float32(0.98097986), np.float32(0.98043776), np.float32(0.9807808), np.float32(0.9803673), np.float32(0.98032445), np.float32(0.9796158), np.float32(0.98061246), np.float32(0.9799416), np.float32(0.9802522), np.float32(0.9803806), np.float32(0.9803879), np.float32(0.98074794), np.float32(0.9807717), np.float32(0.981107), np.float32(0.9811972), np.float32(0.98176277), np.float32(0.98321116), np.float32(0.9833919), np.float32(0.9827221), np.float32(0.9825271), np.float32(0.9830192), np.float32(0.9823957), np.float32(0.9831293), np.float32(0.9823612), np.float32(0.98320967), np.float32(0.9834696), np.float32(0.98272336), np.float32(0.9829297), np.float32(0.9827701), np.float32(0.98241216), np.float32(0.98216623), np.float32(0.9826135), np.float32(0.982215), np.float32(0.98026395), np.float32(0.9805063), np.float32(0.98061097), np.float32(0.9812975), np.float32(0.9806737), np.float32(0.9819339), np.float32(0.98248875), np.float32(0.98322845), np.float32(0.9833698), np.float32(0.98368317), np.float32(0.9830887), np.float32(0.98267096), np.float32(0.9830383), np.float32(0.98235554), np.float32(0.9818081), np.float32(0.98133445), np.float32(0.98131704), np.float32(0.9813433), np.float32(0.9815184), np.float32(0.980004), np.float32(0.98084164), np.float32(0.98244447), np.float32(0.9804166), np.float32(0.9797576), np.float32(0.97870034), np.float32(0.97910106), np.float32(0.9774074), np.float32(0.97921133), np.float32(0.97762805), np.float32(0.97807544), np.float32(0.9787588), np.float32(0.9800908), np.float32(0.9800317), np.float32(0.9799548), np.float32(0.9818891), np.float32(0.9827307), np.float32(0.9830565), np.float32(0.9822389), np.float32(0.9817545), np.float32(0.98166656), np.float32(0.98067504), np.float32(0.9797864), np.float32(0.9807482), np.float32(0.9811844), np.float32(0.98110735), np.float32(0.9803079), np.float32(0.9809411), np.float32(0.98059654), np.float32(0.9808095), np.float32(0.9802555), np.float32(0.9795577), np.float32(0.97891486), np.float32(0.97999007), np.float32(0.9794698), np.float32(0.9798238), np.float32(0.97956127), np.float32(0.980558), np.float32(0.9803956), np.float32(0.9817587), np.float32(0.98281866), np.float32(0.98286116), np.float32(0.9825326), np.float32(0.98190063), np.float32(0.9813881), np.float32(0.98103404), np.float32(0.9808276), np.float32(0.9795767), np.float32(0.9764771), np.float32(0.9779587), np.float32(0.9796927), np.float32(0.97844213), np.float32(0.9791366), np.float32(0.97870654), np.float32(0.9784607), np.float32(0.9777645), np.float32(0.97817856), np.float32(0.97765255), np.float32(0.97650915), np.float32(0.97706383), np.float32(0.97801673), np.float32(0.9777309), np.float32(0.978974), np.float32(0.98009), np.float32(0.9809476), np.float32(0.9810714), np.float32(0.98081493), np.float32(0.9814844), np.float32(0.9827962), np.float32(0.9819186), np.float32(0.981454), np.float32(0.97975326), np.float32(0.98052555), np.float32(0.97939277), np.float32(0.9786144), np.float32(0.9771099), np.float32(0.97605896), np.float32(0.97376275), np.float32(0.9721342), np.float32(0.9709533), np.float32(0.96905655), np.float32(0.9679533), np.float32(0.9671961), np.float32(0.96603096), np.float32(0.9627514), np.float32(0.9607654), np.float32(0.95915645), np.float32(0.9571706), np.float32(0.95784926), np.float32(0.96090585), np.float32(0.9580646), np.float32(0.95803994), np.float32(0.9529686), np.float32(0.9502966), np.float32(0.9468771), np.float32(0.94311434), np.float32(0.9411375), np.float32(0.9425329), np.float32(0.95131695), np.float32(0.9517318), np.float32(0.95278925), np.float32(0.95564634), np.float32(0.95250213), np.float32(0.9505984), np.float32(0.95306796), np.float32(0.9498706), np.float32(0.9438128), np.float32(0.94373006), np.float32(0.94729596), np.float32(0.9380195), np.float32(0.9380237), np.float32(0.9313756), np.float32(0.93219244), np.float32(0.9336018), np.float32(0.9264206), np.float32(0.9315403), np.float32(0.9225968), np.float32(0.91548735), np.float32(0.91182584), np.float32(0.91654986), np.float32(0.91933286), np.float32(0.9143381), np.float32(0.90063703), np.float32(0.89292955), np.float32(0.88736695), np.float32(0.8372015), np.float32(0.8611965), np.float32(0.85938525), np.float32(0.82749677), np.float32(0.85535777), np.float32(0.8841089), np.float32(0.91720736), np.float32(0.9360935), np.float32(0.93685424), np.float32(0.941728), np.float32(0.9534292), np.float32(0.9574022), np.float32(0.9590479), np.float32(0.96074295), np.float32(0.96371233), np.float32(0.9700865), np.float32(0.9744075), np.float32(0.97407013), np.float32(0.97458357), np.float32(0.97253233), np.float32(0.9696084), np.float32(0.96391696), np.float32(0.961746), np.float32(0.9624928), np.float32(0.9593041), np.float32(0.9542359), np.float32(0.94682956), np.float32(0.9415958), np.float32(0.9346549), np.float32(0.9315994), np.float32(0.9305072), np.float32(0.92757356), np.float32(0.9278373), np.float32(0.9014499), np.float32(0.88604164), np.float32(0.8482472), np.float32(0.8311391), np.float32(0.7348819), np.float32(0.73654157), np.float32(0.69390285)], 'MAMHNKAAPPQIPDTRRELAELVKRKQELAETLANLERQIYAFEGSYLEDTQMYGNIIRGWDRYLTNQKNSNSKNDRRNRKFKEAERLFSKSSVTSAAVSREPGSGTESDTSPDFHNQENEPSQEDPEDLDGSVQGVKPQKAASSTSSGSHHSSHKKRKNKNRHRSVAGIPPPAFFFFLLLVIFLFLYFSAIC': [np.float32(0.86959434), np.float32(0.86109734), np.float32(0.8490297), np.float32(0.8103659), np.float32(0.7955749), np.float32(0.79060465), np.float32(0.7802508), np.float32(0.7481626), np.float32(0.7352148), np.float32(0.72857785), np.float32(0.7243819), np.float32(0.72129977), np.float32(0.70141166), np.float32(0.71283656), np.float32(0.7017387), np.float32(0.6842386), np.float32(0.67316353), np.float32(0.65306425), np.float32(0.6112151), np.float32(0.58711785), np.float32(0.5738751), np.float32(0.56758636), np.float32(0.55247), np.float32(0.5430024), np.float32(0.47291735), np.float32(0.41685227), np.float32(0.39921722), np.float32(0.4029188), np.float32(0.3742851), np.float32(0.35275444), np.float32(0.35285872), np.float32(0.3721191), np.float32(0.3559773), np.float32(0.33197784), np.float32(0.35608962), np.float32(0.34747815), np.float32(0.32343468), np.float32(0.3163675), np.float32(0.3252753), np.float32(0.2991098), np.float32(0.30782112), np.float32(0.34718156), np.float32(0.3423802), np.float32(0.35341936), np.float32(0.34836894), np.float32(0.34084892), np.float32(0.33700076), np.float32(0.34083992), np.float32(0.35977107), np.float32(0.33878836), np.float32(0.31875867), np.float32(0.31149188), np.float32(0.30459166), np.float32(0.28791082), np.float32(0.28147987), np.float32(0.30789804), np.float32(0.30467063), np.float32(0.33585644), np.float32(0.35712764), np.float32(0.37016314), np.float32(0.4004434), np.float32(0.42355677), np.float32(0.51741946), np.float32(0.5582056), np.float32(0.58810705), np.float32(0.63111615), np.float32(0.66998833), np.float32(0.68038386), np.float32(0.6970755), np.float32(0.69678485), np.float32(0.7115954), np.float32(0.708557), np.float32(0.6935083), np.float32(0.679781), np.float32(0.6939754), np.float32(0.71334517), np.float32(0.7160157), np.float32(0.7499614), np.float32(0.74651057), np.float32(0.77317977), np.float32(0.7909686), np.float32(0.777314), np.float32(0.7856903), np.float32(0.8049177), np.float32(0.7988222), np.float32(0.79489017), np.float32(0.78641176), np.float32(0.79144543), np.float32(0.8011093), np.float32(0.811198), np.float32(0.8168758), np.float32(0.8394921), np.float32(0.8454139), np.float32(0.87065035), np.float32(0.89304924), np.float32(0.9152615), np.float32(0.93635243), np.float32(0.9485161), np.float32(0.96097285), np.float32(0.96789104), np.float32(0.9717833), np.float32(0.97569215), np.float32(0.97835004), np.float32(0.97979915), np.float32(0.981057), np.float32(0.98154515), np.float32(0.9812229), np.float32(0.98183125), np.float32(0.981811), np.float32(0.9819516), np.float32(0.98204845), np.float32(0.982051), np.float32(0.98244214), np.float32(0.9823912), np.float32(0.98255104), np.float32(0.9821232), np.float32(0.9822568), np.float32(0.9819033), np.float32(0.98220587), np.float32(0.9821331), np.float32(0.9816753), np.float32(0.9817478), np.float32(0.981834), np.float32(0.98189366), np.float32(0.98273265), np.float32(0.98418266), np.float32(0.98620087), np.float32(0.987068), np.float32(0.98809993), np.float32(0.9886727), np.float32(0.9889535), np.float32(0.98920983), np.float32(0.9891594), np.float32(0.9892476), np.float32(0.9896499), np.float32(0.98974204), np.float32(0.989636), np.float32(0.9896281), np.float32(0.9901426), np.float32(0.9899685), np.float32(0.98946345), np.float32(0.9889023), np.float32(0.9885521), np.float32(0.9885515), np.float32(0.98796207), np.float32(0.9878399), np.float32(0.98724073), np.float32(0.98721516), np.float32(0.98662126), np.float32(0.98616934), np.float32(0.9859119), np.float32(0.9859309), np.float32(0.98558235), np.float32(0.9854785), np.float32(0.9851775), np.float32(0.9845865), np.float32(0.9842643), np.float32(0.9834842), np.float32(0.9825838), np.float32(0.9817707), np.float32(0.9810142), np.float32(0.9795848), np.float32(0.97677046), np.float32(0.97322017), np.float32(0.9713885), np.float32(0.9713605), np.float32(0.9708681), np.float32(0.96877015), np.float32(0.9606073), np.float32(0.95095), np.float32(0.9427647), np.float32(0.92886937), np.float32(0.91638666), np.float32(0.90400267), np.float32(0.8987528), np.float32(0.8951036), np.float32(0.8880012), np.float32(0.88897914), np.float32(0.8847363), np.float32(0.87779963), np.float32(0.86061007), np.float32(0.85647637), np.float32(0.8493075), np.float32(0.849293), np.float32(0.82730865), np.float32(0.80815774), np.float32(0.80000556), np.float32(0.7733197), np.float32(0.7745731), np.float32(0.77258277), np.float32(0.77933216), np.float32(0.7835549), np.float32(0.33005014)], 'MRNIFKRNQEPIVAPAATTATMPVVPAGPPDNSTESGGAGPTGEDMFTQMKDKFFNEIQKIPLPPWALIAIAVVAGLLLLTCCFCICKKCCCKKKKNKKEKGKGMKNAMNMKDMKGQDDDDAETGLTEGEGEGEEEKEPENLGKLQFSLDYDFQANQLTVGVLQAAELPALDMGGTSDPYVKVFLLPDKKKKYETKVHRKTLNPAFNETFTFKVPYQELGGKTLVMAIYDFDRFSKHDIIGEVKVPMNTVDLGQPIEEWRDLQGGEKEEPEKLGDICTSLRYVPTAGKLTVCILEAKNLKKMDVGGLSDPYVKIHLMQNGKRLKKKKTTVKKKTLNPYFNESFSFEIPFEQIQKVQVVVTVLDYDKLGKNEAIGKIFVGCNATGTELRHWSDMLANPRRPIAQWHSLKPEEEVDALLGKNK': [np.float32(0.9290893), np.float32(0.9207471), np.float32(0.9230399), np.float32(0.91516846), np.float32(0.9202437), np.float32(0.92961943), np.float32(0.93260175), np.float32(0.92694527), np.float32(0.9291267), np.float32(0.93868864), np.float32(0.9390601), np.float32(0.9358807), np.float32(0.94116145), np.float32(0.9470063), np.float32(0.94391674), np.float32(0.95582074), np.float32(0.95560026), np.float32(0.9584205), np.float32(0.96235204), np.float32(0.96595806), np.float32(0.9694949), np.float32(0.9684304), np.float32(0.9712497), np.float32(0.9731933), np.float32(0.97383714), np.float32(0.97308594), np.float32(0.9774137), np.float32(0.97986835), np.float32(0.98238546), np.float32(0.9829779), np.float32(0.98215854), np.float32(0.9799437), np.float32(0.98152256), np.float32(0.9817837), np.float32(0.98135984), np.float32(0.9823721), np.float32(0.9802321), np.float32(0.97295254), np.float32(0.9694006), np.float32(0.9677374), np.float32(0.9597129), np.float32(0.95653015), np.float32(0.94600695), np.float32(0.93257356), np.float32(0.9135108), np.float32(0.9048831), np.float32(0.8867912), np.float32(0.88165647), np.float32(0.8742664), np.float32(0.8425257), np.float32(0.8233216), np.float32(0.806019), np.float32(0.7950735), np.float32(0.7893502), np.float32(0.774815), np.float32(0.7589872), np.float32(0.7406555), np.float32(0.73203635), np.float32(0.7400624), np.float32(0.73931015), np.float32(0.71860445), np.float32(0.6746937), np.float32(0.651767), np.float32(0.61043215), np.float32(0.62348), np.float32(0.64015245), np.float32(0.69254106), np.float32(0.68785685), np.float32(0.6835242), np.float32(0.6853053), np.float32(0.6822028), np.float32(0.68735105), np.float32(0.65753055), np.float32(0.65165603), np.float32(0.64264494), np.float32(0.63815385), np.float32(0.6155319), np.float32(0.6122527), np.float32(0.5937879), np.float32(0.59636855), np.float32(0.58522195), np.float32(0.58550984), np.float32(0.59040403), np.float32(0.59718513), np.float32(0.5933531), np.float32(0.5849471), np.float32(0.5840546), np.float32(0.61603785), np.float32(0.648353), np.float32(0.676096), np.float32(0.7113492), np.float32(0.7559541), np.float32(0.78806806), np.float32(0.80419815), np.float32(0.8374671), np.float32(0.86733943), np.float32(0.88902736), np.float32(0.90216976), np.float32(0.9287587), np.float32(0.9289786), np.float32(0.9296623), np.float32(0.9310245), np.float32(0.93986005), np.float32(0.95297885), np.float32(0.9541745), np.float32(0.9595868), np.float32(0.9622033), np.float32(0.96540236), np.float32(0.96795684), np.float32(0.9716921), np.float32(0.97386134), np.float32(0.97743875), np.float32(0.9787684), np.float32(0.97812927), np.float32(0.9818007), np.float32(0.98139316), np.float32(0.9828104), np.float32(0.9821681), np.float32(0.98279613), np.float32(0.9821399), np.float32(0.9828005), np.float32(0.98261225), np.float32(0.9835383), np.float32(0.9826005), np.float32(0.98155504), np.float32(0.9816296), np.float32(0.9825067), np.float32(0.98073786), np.float32(0.98230296), np.float32(0.98048455), np.float32(0.9775178), np.float32(0.97310007), np.float32(0.9695033), np.float32(0.96464145), np.float32(0.9516703), np.float32(0.9322342), np.float32(0.9056544), np.float32(0.87414235), np.float32(0.84956753), np.float32(0.81356275), np.float32(0.77502936), np.float32(0.6628813), np.float32(0.5715801), np.float32(0.5300867), np.float32(0.44504368), np.float32(0.40998197), np.float32(0.3223423), np.float32(0.25150934), np.float32(0.20581807), np.float32(0.1697833), np.float32(0.15258615), np.float32(0.131886), np.float32(0.11946055), np.float32(0.11304541), np.float32(0.109783314), np.float32(0.112126015), np.float32(0.083214715), np.float32(0.083079904), np.float32(0.063788064), np.float32(0.060969543), np.float32(0.0674059), np.float32(0.07647888), np.float32(0.08340136), np.float32(0.0879637), np.float32(0.09580351), np.float32(0.098408684), np.float32(0.08669784), np.float32(0.0800754), np.float32(0.07128787), np.float32(0.059357237), np.float32(0.06264038), np.float32(0.05659753), np.float32(0.062183145), np.float32(0.058063947), np.float32(0.060557872), np.float32(0.06672087), np.float32(0.06870114), np.float32(0.08333635), np.float32(0.08719764), np.float32(0.09373275), np.float32(0.111333705), np.float32(0.10639202), np.float32(0.109653026), np.float32(0.116041444), np.float32(0.12212978), np.float32(0.12290776), np.float32(0.11824308), np.float32(0.11849966), np.float32(0.117244035), np.float32(0.116521984), np.float32(0.11879275), np.float32(0.12514126), np.float32(0.13192248), np.float32(0.14146519), np.float32(0.14367788), np.float32(0.1611748), np.float32(0.16971125), np.float32(0.18590316), np.float32(0.17494586), np.float32(0.16917486), np.float32(0.15226753), np.float32(0.14904128), np.float32(0.12684849), np.float32(0.11588721), np.float32(0.10729613), np.float32(0.10696294), np.float32(0.10744315), np.float32(0.10509124), np.float32(0.101689935), np.float32(0.10381702), np.float32(0.10531913), np.float32(0.09426029), np.float32(0.08191807), np.float32(0.07508841), np.float32(0.067718744), np.float32(0.056845393), np.float32(0.04488027), np.float32(0.04012645), np.float32(0.0374035), np.float32(0.03172468), np.float32(0.030968582), np.float32(0.03402023), np.float32(0.036273867), np.float32(0.03571991), np.float32(0.040833417), np.float32(0.04125685), np.float32(0.04919319), np.float32(0.04687948), np.float32(0.04621871), np.float32(0.04552046), np.float32(0.046880014), np.float32(0.04450953), np.float32(0.04673813), np.float32(0.042756874), np.float32(0.04004468), np.float32(0.03939969), np.float32(0.043830294), np.float32(0.050775692), np.float32(0.058000375), np.float32(0.06779638), np.float32(0.07871915), np.float32(0.09477429), np.float32(0.10735497), np.float32(0.11172986), np.float32(0.10859677), np.float32(0.10297929), np.float32(0.109077275), np.float32(0.10016942), np.float32(0.09092818), np.float32(0.09140911), np.float32(0.08538762), np.float32(0.09336926), np.float32(0.10214463), np.float32(0.107842065), np.float32(0.11201177), np.float32(0.13608232), np.float32(0.14617686), np.float32(0.1662221), np.float32(0.18070574), np.float32(0.2157735), np.float32(0.22180246), np.float32(0.21861538), np.float32(0.23017065), np.float32(0.23441048), np.float32(0.22646523), np.float32(0.20040338), np.float32(0.17020877), np.float32(0.15871212), np.float32(0.15548678), np.float32(0.15912718), np.float32(0.15015814), np.float32(0.1500076), np.float32(0.13811977), np.float32(0.13078684), np.float32(0.13409007), np.float32(0.12674442), np.float32(0.11760275), np.float32(0.0946533), np.float32(0.07491965), np.float32(0.059488032), np.float32(0.046306312), np.float32(0.037612226), np.float32(0.031999752), np.float32(0.027019542), np.float32(0.0238989), np.float32(0.02660882), np.float32(0.029371034), np.float32(0.026756197), np.float32(0.03197455), np.float32(0.03781413), np.float32(0.037178017), np.float32(0.043139677), np.float32(0.04983557), np.float32(0.052562766), np.float32(0.060240928), np.float32(0.065039545), np.float32(0.06858228), np.float32(0.06582183), np.float32(0.068253204), np.float32(0.066029675), np.float32(0.054205697), np.float32(0.060462292), np.float32(0.05624937), np.float32(0.059072148), np.float32(0.06706206), np.float32(0.07242042), np.float32(0.085345134), np.float32(0.09674456), np.float32(0.107298665), np.float32(0.116402805), np.float32(0.11649553), np.float32(0.12606333), np.float32(0.12603444), np.float32(0.12800759), np.float32(0.13510638), np.float32(0.13894771), np.float32(0.15637565), np.float32(0.15382616), np.float32(0.15803155), np.float32(0.17834534), np.float32(0.19701752), np.float32(0.24555846), np.float32(0.26052815), np.float32(0.30264232), np.float32(0.356259), np.float32(0.36363477), np.float32(0.37923792), np.float32(0.35905474), np.float32(0.3728624), np.float32(0.3804432), np.float32(0.38405755), np.float32(0.38178405), np.float32(0.34921318), np.float32(0.2808693), np.float32(0.27155647), np.float32(0.23018138), np.float32(0.22762145), np.float32(0.20763066), np.float32(0.20286651), np.float32(0.18736547), np.float32(0.1709844), np.float32(0.14951034), np.float32(0.1610936), np.float32(0.146705), np.float32(0.13290603), np.float32(0.110397324), np.float32(0.10316119), np.float32(0.09990048), np.float32(0.08823058), np.float32(0.08475539), np.float32(0.079213455), np.float32(0.07373342), np.float32(0.075892985), np.float32(0.07570874), np.float32(0.08713951), np.float32(0.11087933), np.float32(0.11200392), np.float32(0.1423664), np.float32(0.1383213), np.float32(0.16153312), np.float32(0.14221561), np.float32(0.1333628), np.float32(0.1287256), np.float32(0.11523878), np.float32(0.12022526), np.float32(0.10468574), np.float32(0.08838102), np.float32(0.08194977), np.float32(0.077292584), np.float32(0.0936939), np.float32(0.09121336), np.float32(0.11041046), np.float32(0.12665151), np.float32(0.15519659), np.float32(0.15392877), np.float32(0.15288992), np.float32(0.14871512), np.float32(0.13251011), np.float32(0.107679635), np.float32(0.10169022), np.float32(0.09998543), np.float32(0.08461265), np.float32(0.07470726), np.float32(0.07219776), np.float32(0.074223995), np.float32(0.08494358), np.float32(0.092889786), np.float32(0.09442146), np.float32(0.10958347), np.float32(0.12188022), np.float32(0.122915566), np.float32(0.13695285), np.float32(0.13800974), np.float32(0.14248404), np.float32(0.14970338), np.float32(0.14522891), np.float32(0.14408398), np.float32(0.1451927), np.float32(0.15354408), np.float32(0.1726661), np.float32(0.16859499), np.float32(0.15845342), np.float32(0.17316234), np.float32(0.17594048), np.float32(0.18110467), np.float32(0.21189103), np.float32(0.24638882), np.float32(0.31537437), np.float32(0.3626459), np.float32(0.3971753), np.float32(0.44563887), np.float32(0.4134148), np.float32(0.46429807), np.float32(0.47663462), np.float32(0.5014621), np.float32(0.46703166), np.float32(0.49057657), np.float32(0.5194925), np.float32(0.4983435), np.float32(0.55474234), np.float32(0.51158077)], 'DPSQLFVCSGRWGLVAGEEGTLGAAQSKGTEVVRSRWDRAALGWGSCSAGGSAGGPVSPKQLPDKWQHDLFDSGFGGGAGVETGGKLLVSNLDFGVSDADIQELFAEFGTLKKAAVHYDRSGRSLGTADVHFERKADALKAMKQYNGVPLDGRPMNIQLVTSQIDTQRRPAQSVNRGGMTRNRGAGGFGGGGGTRRGTRGGARGRGRGAGRNSKQQLSAEELDAQLDAYNARVTRTSLGCSFPSCTLVFRETWIQQF': [np.float32(0.3087104), np.float32(0.33212432), np.float32(0.4817491), np.float32(0.43440926), np.float32(0.4465019), np.float32(0.35568276), np.float32(0.3964641), np.float32(0.38718402), np.float32(0.32370248), np.float32(0.22197379), np.float32(0.39996177), np.float32(0.4377559), np.float32(0.42448947), np.float32(0.23934928), np.float32(0.25098136), np.float32(0.24580924), np.float32(0.28105515), np.float32(0.3213069), np.float32(0.59235483), np.float32(0.5929663), np.float32(0.58296746), np.float32(0.65797275), np.float32(0.62342924), np.float32(0.67428845), np.float32(0.6935704), np.float32(0.69152075), np.float32(0.6507377), np.float32(0.7105544), np.float32(0.7163986), np.float32(0.6911139), np.float32(0.6006137), np.float32(0.6317724), np.float32(0.6065349), np.float32(0.56484205), np.float32(0.573117), np.float32(0.5623937), np.float32(0.45280918), np.float32(0.43424597), np.float32(0.51646197), np.float32(0.56693983), np.float32(0.6243891), np.float32(0.68844336), np.float32(0.7999302), np.float32(0.8281484), np.float32(0.8213956), np.float32(0.8155056), np.float32(0.8309886), np.float32(0.86208284), np.float32(0.8281138), np.float32(0.8272471), np.float32(0.79989547), np.float32(0.76287246), np.float32(0.76570976), np.float32(0.78928256), np.float32(0.764841), np.float32(0.7916539), np.float32(0.8145183), np.float32(0.78943664), np.float32(0.76312035), np.float32(0.7242917), np.float32(0.6693735), np.float32(0.6223774), np.float32(0.6472894), np.float32(0.6417251), np.float32(0.602395), np.float32(0.59694827), np.float32(0.56851876), np.float32(0.58814245), np.float32(0.63504916), np.float32(0.60846424), np.float32(0.6278616), np.float32(0.63656473), np.float32(0.6397809), np.float32(0.53784937), np.float32(0.52224535), np.float32(0.4871303), np.float32(0.38597003), np.float32(0.40375808), np.float32(0.38186845), np.float32(0.45830667), np.float32(0.41084042), np.float32(0.50936484), np.float32(0.51042795), np.float32(0.4479484), np.float32(0.29827654), np.float32(0.18125181), np.float32(0.16931787), np.float32(0.1545221), np.float32(0.12089985), np.float32(0.09417229), np.float32(0.112159126), np.float32(0.13685694), np.float32(0.10573697), np.float32(0.07561425), np.float32(0.05065723), np.float32(0.05180993), np.float32(0.045310587), np.float32(0.05144772), np.float32(0.060719162), np.float32(0.08272406), np.float32(0.09517098), np.float32(0.12143411), np.float32(0.1306646), np.float32(0.12126156), np.float32(0.12968083), np.float32(0.12777448), np.float32(0.12966026), np.float32(0.11453333), np.float32(0.12734179), np.float32(0.14208908), np.float32(0.13163763), np.float32(0.13811545), np.float32(0.13421735), np.float32(0.17840138), np.float32(0.16682215), np.float32(0.12986057), np.float32(0.125996), np.float32(0.14410457), np.float32(0.15661943), np.float32(0.13849986), np.float32(0.14637597), np.float32(0.13661559), np.float32(0.13460647), np.float32(0.15640476), np.float32(0.14724633), np.float32(0.13653879), np.float32(0.13626894), np.float32(0.12313349), np.float32(0.14997879), np.float32(0.14977847), np.float32(0.1582818), np.float32(0.17462777), np.float32(0.17155121), np.float32(0.17019193), np.float32(0.16502681), np.float32(0.17608003), np.float32(0.1687243), np.float32(0.17584753), np.float32(0.17197186), np.float32(0.1872074), np.float32(0.26991493), np.float32(0.2612698), np.float32(0.26447114), np.float32(0.26301566), np.float32(0.29531407), np.float32(0.29625058), np.float32(0.28634325), np.float32(0.2780279), np.float32(0.28579175), np.float32(0.27940348), np.float32(0.34447572), np.float32(0.3606422), np.float32(0.35517752), np.float32(0.3913471), np.float32(0.470007), np.float32(0.56549823), np.float32(0.5705447), np.float32(0.6279355), np.float32(0.6252361), np.float32(0.6400619), np.float32(0.683244), np.float32(0.7187797), np.float32(0.7272426), np.float32(0.70842844), np.float32(0.7471726), np.float32(0.7823809), np.float32(0.8029671), np.float32(0.8584173), np.float32(0.894403), np.float32(0.9243754), np.float32(0.937985), np.float32(0.9518604), np.float32(0.95946234), np.float32(0.97011995), np.float32(0.97684073), np.float32(0.97799724), np.float32(0.9812438), np.float32(0.9830619), np.float32(0.9841834), np.float32(0.98502386), np.float32(0.9858957), np.float32(0.9866427), np.float32(0.9870243), np.float32(0.98770255), np.float32(0.9879578), np.float32(0.9884869), np.float32(0.98859626), np.float32(0.9890239), np.float32(0.9892358), np.float32(0.98877025), np.float32(0.98917294), np.float32(0.9891123), np.float32(0.9889365), np.float32(0.98917), np.float32(0.9892336), np.float32(0.989321), np.float32(0.98892725), np.float32(0.98913366), np.float32(0.9896689), np.float32(0.98981476), np.float32(0.9892118), np.float32(0.9889425), np.float32(0.98882186), np.float32(0.98867327), np.float32(0.98835087), np.float32(0.9873461), np.float32(0.98629004), np.float32(0.98425424), np.float32(0.9821551), np.float32(0.97907317), np.float32(0.973784), np.float32(0.96422356), np.float32(0.9527003), np.float32(0.9420499), np.float32(0.928472), np.float32(0.9122183), np.float32(0.90170854), np.float32(0.8608224), np.float32(0.84173846), np.float32(0.79201674), np.float32(0.81786174), np.float32(0.7687151), np.float32(0.7554338), np.float32(0.7485305), np.float32(0.7286505), np.float32(0.71212447), np.float32(0.70471567), np.float32(0.6892704), np.float32(0.6656985), np.float32(0.6664354), np.float32(0.67620784), np.float32(0.657582), np.float32(0.6252418), np.float32(0.6354672), np.float32(0.6449873), np.float32(0.6719673), np.float32(0.6874302), np.float32(0.6851157), np.float32(0.689436), np.float32(0.689422), np.float32(0.7129499), np.float32(0.6591953), np.float32(0.65945685), np.float32(0.6706145), np.float32(0.6315071), np.float32(0.5866533), np.float32(0.5406187), np.float32(0.52025294), np.float32(0.5147356), np.float32(0.42894948), np.float32(0.40311083), np.float32(0.3859463), np.float32(0.34427786), np.float32(0.33493668), np.float32(0.3714001), np.float32(0.32203865), np.float32(0.3030864)], 'MRPPQDITAVDADNFWVLLPEVLEHIAAAEYIGLDLEMTGIRLKDGISGRQEKLNIDEYYAAGVEAATAFQILEVGITCLRYRPEDKSYHWKSYNFQLAPWYLGHEPSNVALAKVLDRRFSLSSNTVDFLRASRGDNLPDRVLKKGIAYLSRQETQDAYDNFIDPDARGTLAAINIDGESPAMRDFYASVRGQITSWLSELEWNSQAYINIENPQGDRLTTLQTRLIHQLLETEFAKQGLRGKLKSNSSFMQITVKGTDADLEETLYRRLCGRELAVRHQTGFRYVFEALVGGDFAEEIDVQLLLGPGTHSPGTIDAMERKLQSIEKRAKARARVTIVHNSLFDLCFLYRSFVGDLPQTLTQFKLDLQALFPRLVDTKYMATRGGRELDPGMSLDQLYSTVKRQRFPPIAPQVSPTKVCHYAGYDSWITAMAFLKLSWKFGQDRKLRKT': [np.float32(0.4675257), np.float32(0.49392384), np.float32(0.45642245), np.float32(0.40493146), np.float32(0.4202947), np.float32(0.4341997), np.float32(0.41488713), np.float32(0.35784963), np.float32(0.35444257), np.float32(0.33770034), np.float32(0.27242038), np.float32(0.26136544), np.float32(0.25041044), np.float32(0.199117), np.float32(0.16535357), np.float32(0.13967112), np.float32(0.11565648), np.float32(0.084794335), np.float32(0.08060766), np.float32(0.07928841), np.float32(0.071199164), np.float32(0.06250862), np.float32(0.060014885), np.float32(0.059334867), np.float32(0.053480335), np.float32(0.051337846), np.float32(0.044998057), np.float32(0.04629388), np.float32(0.046192028), np.float32(0.04317983), np.float32(0.05574508), np.float32(0.067278154), np.float32(0.081742264), np.float32(0.084282726), np.float32(0.09836048), np.float32(0.110331774), np.float32(0.10617651), np.float32(0.11738096), np.float32(0.15177578), np.float32(0.16374056), np.float32(0.17444009), np.float32(0.18687396), np.float32(0.16884744), np.float32(0.15912774), np.float32(0.16236882), np.float32(0.1626669), np.float32(0.17109163), np.float32(0.17129596), np.float32(0.18344179), np.float32(0.1745128), np.float32(0.17047475), np.float32(0.16614127), np.float32(0.15242226), np.float32(0.15894483), np.float32(0.14951514), np.float32(0.15016654), np.float32(0.13692234), np.float32(0.12917073), np.float32(0.11906401), np.float32(0.13096887), np.float32(0.12136017), np.float32(0.10688833), np.float32(0.09906864), np.float32(0.09098862), np.float32(0.0769819), np.float32(0.060771357), np.float32(0.06158419), np.float32(0.056361206), np.float32(0.055521462), np.float32(0.0530629), np.float32(0.053903956), np.float32(0.05840497), np.float32(0.06141564), np.float32(0.06571492), np.float32(0.070268035), np.float32(0.0827941), np.float32(0.07786321), np.float32(0.071486935), np.float32(0.0702929), np.float32(0.062781475), np.float32(0.0649498), np.float32(0.06590622), np.float32(0.06336141), np.float32(0.06525154), np.float32(0.06263329), np.float32(0.07026792), np.float32(0.06227581), np.float32(0.060906485), np.float32(0.062226187), np.float32(0.06641005), np.float32(0.06861781), np.float32(0.06988907), np.float32(0.07712604), np.float32(0.07784294), np.float32(0.08621703), np.float32(0.08680779), np.float32(0.08390673), np.float32(0.0693382), np.float32(0.06387257), np.float32(0.052461907), np.float32(0.04984073), np.float32(0.045789294), np.float32(0.04883847), np.float32(0.050668128), np.float32(0.0444113), np.float32(0.045907002), np.float32(0.05354401), np.float32(0.054498557), np.float32(0.053135652), np.float32(0.055876803), np.float32(0.056002934), np.float32(0.06258802), np.float32(0.06524356), np.float32(0.069444925), np.float32(0.07322671), np.float32(0.07242426), np.float32(0.07542788), np.float32(0.06674423), np.float32(0.05667538), np.float32(0.057217762), np.float32(0.058759555), np.float32(0.058910538), np.float32(0.06318685), np.float32(0.064737916), np.float32(0.07307254), np.float32(0.079890236), np.float32(0.0696854), np.float32(0.07245134), np.float32(0.087957665), np.float32(0.09197709), np.float32(0.08554333), np.float32(0.0712781), np.float32(0.08687875), np.float32(0.088152684), np.float32(0.08858388), np.float32(0.08101719), np.float32(0.07666625), np.float32(0.07075655), np.float32(0.065690465), np.float32(0.07799972), np.float32(0.08226186), np.float32(0.10357731), np.float32(0.1167414), np.float32(0.12349094), np.float32(0.1227793), np.float32(0.14072102), np.float32(0.13477308), np.float32(0.120777205), np.float32(0.114097364), np.float32(0.10662258), np.float32(0.11151031), np.float32(0.109173514), np.float32(0.102480255), np.float32(0.10141728), np.float32(0.1156045), np.float32(0.12434789), np.float32(0.11570365), np.float32(0.099919245), np.float32(0.10199975), np.float32(0.10830477), np.float32(0.107214674), np.float32(0.10419214), np.float32(0.10028181), np.float32(0.10265341), np.float32(0.09506355), np.float32(0.08720287), np.float32(0.07630498), np.float32(0.085914515), np.float32(0.08254307), np.float32(0.0799904), np.float32(0.08634555), np.float32(0.080185466), np.float32(0.0842033), np.float32(0.08590066), np.float32(0.08905347), np.float32(0.08741043), np.float32(0.10143712), np.float32(0.08748343), np.float32(0.07275696), np.float32(0.07221376), np.float32(0.07427659), np.float32(0.07254002), np.float32(0.06408135), np.float32(0.07304701), np.float32(0.07641687), np.float32(0.07312709), np.float32(0.072989546), np.float32(0.07796595), np.float32(0.08134623), np.float32(0.07215815), np.float32(0.07058469), np.float32(0.06622864), np.float32(0.06716685), np.float32(0.06438109), np.float32(0.0641407), np.float32(0.071107), np.float32(0.062801294), np.float32(0.06240818), np.float32(0.06826422), np.float32(0.0698291), np.float32(0.07509358), np.float32(0.07896723), np.float32(0.093845725), np.float32(0.09615013), np.float32(0.09475044), np.float32(0.10072871), np.float32(0.12620208), np.float32(0.12460657), np.float32(0.12274705), np.float32(0.14017352), np.float32(0.14155203), np.float32(0.12726137), np.float32(0.120609045), np.float32(0.12614913), np.float32(0.1118609), np.float32(0.10116924), np.float32(0.09619898), np.float32(0.09506315), np.float32(0.07770661), np.float32(0.07522668), np.float32(0.07955324), np.float32(0.0778368), np.float32(0.07550866), np.float32(0.075867325), np.float32(0.07034692), np.float32(0.07127668), np.float32(0.07393836), np.float32(0.06705792), np.float32(0.06343961), np.float32(0.063214034), np.float32(0.0607391), np.float32(0.06758378), np.float32(0.06909915), np.float32(0.0747666), np.float32(0.084433556), np.float32(0.097718656), np.float32(0.10617072), np.float32(0.109939605), np.float32(0.11338928), np.float32(0.12283335), np.float32(0.12939881), np.float32(0.12963142), np.float32(0.130703), np.float32(0.13377419), np.float32(0.13668956), np.float32(0.13512422), np.float32(0.13760783), np.float32(0.14690836), np.float32(0.1499791), np.float32(0.15126254), np.float32(0.1409427), np.float32(0.12939462), np.float32(0.12901655), np.float32(0.10757524), np.float32(0.09489481), np.float32(0.08370551), np.float32(0.09199603), np.float32(0.08331816), np.float32(0.077243574), np.float32(0.07070748), np.float32(0.0735571), np.float32(0.074812904), np.float32(0.079183795), np.float32(0.08056114), np.float32(0.07527816), np.float32(0.07505075), np.float32(0.07804488), np.float32(0.08486792), np.float32(0.08245028), np.float32(0.08214467), np.float32(0.07638862), np.float32(0.066896126), np.float32(0.063723184), np.float32(0.05659524), np.float32(0.052498564), np.float32(0.0479439), np.float32(0.04535474), np.float32(0.041666027), np.float32(0.04038725), np.float32(0.042911418), np.float32(0.042997275), np.float32(0.04401806), np.float32(0.049578123), np.float32(0.050080843), np.float32(0.046867795), np.float32(0.048511803), np.float32(0.049329855), np.float32(0.052236013), np.float32(0.049128607), np.float32(0.045892596), np.float32(0.04463758), np.float32(0.04360374), np.float32(0.03932444), np.float32(0.037198626), np.float32(0.03895137), np.float32(0.048473883), np.float32(0.052343413), np.float32(0.0626472), np.float32(0.0764219), np.float32(0.08625293), np.float32(0.09584968), np.float32(0.10800504), np.float32(0.11501741), np.float32(0.115706295), np.float32(0.12474942), np.float32(0.12737025), np.float32(0.1052463), np.float32(0.10797429), np.float32(0.12199865), np.float32(0.11404542), np.float32(0.10391175), np.float32(0.11955287), np.float32(0.13488016), np.float32(0.1364152), np.float32(0.14378832), np.float32(0.16142026), np.float32(0.1648648), np.float32(0.16567351), np.float32(0.18682858), np.float32(0.17409658), np.float32(0.16638644), np.float32(0.15753603), np.float32(0.15746547), np.float32(0.14482728), np.float32(0.12897782), np.float32(0.11423334), np.float32(0.109744176), np.float32(0.109627604), np.float32(0.09442972), np.float32(0.0876029), np.float32(0.08744657), np.float32(0.08162843), np.float32(0.070004046), np.float32(0.0621254), np.float32(0.058269456), np.float32(0.049632788), np.float32(0.04359503), np.float32(0.04397918), np.float32(0.042470988), np.float32(0.0350921), np.float32(0.03334145), np.float32(0.032820642), np.float32(0.03093127), np.float32(0.031133367), np.float32(0.027879922), np.float32(0.029232038), np.float32(0.030505428), np.float32(0.0316805), np.float32(0.029503101), np.float32(0.03418135), np.float32(0.03782821), np.float32(0.035943687), np.float32(0.037198197), np.float32(0.041684348), np.float32(0.046786018), np.float32(0.0506758), np.float32(0.051731944), np.float32(0.06265524), np.float32(0.07053543), np.float32(0.061686922), np.float32(0.07028967), np.float32(0.07970638), np.float32(0.07477735), np.float32(0.0714636), np.float32(0.07960032), np.float32(0.08066589), np.float32(0.07662982), np.float32(0.07550377), np.float32(0.085973024), np.float32(0.08060473), np.float32(0.075695634), np.float32(0.08186062), np.float32(0.09427242), np.float32(0.089648016), np.float32(0.093289025), np.float32(0.12434342), np.float32(0.12553018), np.float32(0.14696836), np.float32(0.16580123), np.float32(0.18891464), np.float32(0.18582265), np.float32(0.1869649), np.float32(0.1929919), np.float32(0.20849934), np.float32(0.2051846), np.float32(0.18476866), np.float32(0.18890068), np.float32(0.21252283), np.float32(0.21092214), np.float32(0.20331018), np.float32(0.2016806), np.float32(0.21328002), np.float32(0.23309028), np.float32(0.24482742), np.float32(0.24954206), np.float32(0.25602135), np.float32(0.26495004), np.float32(0.2923564), np.float32(0.29828402), np.float32(0.2945016), np.float32(0.3103476), np.float32(0.3041011), np.float32(0.28346798), np.float32(0.3080707), np.float32(0.32737833), np.float32(0.3236385), np.float32(0.3141019), np.float32(0.29394177), np.float32(0.28570095), np.float32(0.28515837), np.float32(0.29203779), np.float32(0.28480157), np.float32(0.2749639), np.float32(0.28552485), np.float32(0.21924093), np.float32(0.1980669), np.float32(0.15785341), np.float32(0.15222298), np.float32(0.12322455), np.float32(0.110177785), np.float32(0.086599775), np.float32(0.08333459), np.float32(0.09467294), np.float32(0.0822527), np.float32(0.067646034), np.float32(0.07443463), np.float32(0.07108072), np.float32(0.06699771), np.float32(0.07287295), np.float32(0.089536846), np.float32(0.10699844), np.float32(0.090556), np.float32(0.09939438), np.float32(0.10530294), np.float32(0.115591675), np.float32(0.11967051), np.float32(0.13762622), np.float32(0.13334346), np.float32(0.14725542), np.float32(0.14028655), np.float32(0.1492165), np.float32(0.16572842), np.float32(0.2058565), np.float32(0.22034892), np.float32(0.2774376), np.float32(0.28624707), np.float32(0.31693986), np.float32(0.42931768), np.float32(0.5366877)], 'MSGTLIALLGRCRWFHMLSEGPHLASLLPANSLGAQMEIVLSLCGLVSLNPSGRLISLTGHCAKSEKHIRGKERCCYVGEMVECDHQYSHPILSSATQIPPHEKPRMNNILTSATEPYDLSFSRSFQNLAHLPPSYESAVKTNPSKYSSLKRLTDKEADEYYMRRRHLPDLAARGTLPLNVIQMSQQKPLPRERPRRPIRAMSQDRVLSPDRGLADEFSMPYDRILSDEQLLSTERLHSQDPLLSPERTTFPEQSLSRAISHTDVFVSTPVLDRYRMSKMHSHPSASNNSYATLGQSQTAAKRHAFASRRHNTVEQLHYIPGHHTCYTASKTEVTV': [np.float32(0.34644142), np.float32(0.3514608), np.float32(0.41538706), np.float32(0.43091744), np.float32(0.30580837), np.float32(0.23070228), np.float32(0.39757553), np.float32(0.4539194), np.float32(0.3340124), np.float32(0.5769727), np.float32(0.43365964), np.float32(0.5071373), np.float32(0.53256804), np.float32(0.51791555), np.float32(0.42575422), np.float32(0.4149401), np.float32(0.2663681), np.float32(0.27181828), np.float32(0.35339728), np.float32(0.38979578), np.float32(0.330515), np.float32(0.33810323), np.float32(0.3290916), np.float32(0.3043608), np.float32(0.33645624), np.float32(0.3060394), np.float32(0.2647677), np.float32(0.2637616), np.float32(0.23762742), np.float32(0.23725082), np.float32(0.25151193), np.float32(0.24079403), np.float32(0.1998056), np.float32(0.15541328), np.float32(0.14731082), np.float32(0.13859871), np.float32(0.10507863), np.float32(0.11779013), np.float32(0.097898096), np.float32(0.10440376), np.float32(0.13078944), np.float32(0.13823953), np.float32(0.1465866), np.float32(0.113165416), np.float32(0.092006765), np.float32(0.090055496), np.float32(0.08120271), np.float32(0.07033543), np.float32(0.07129827), np.float32(0.07648914), np.float32(0.07453372), np.float32(0.08749188), np.float32(0.11477737), np.float32(0.13461058), np.float32(0.15320113), np.float32(0.16817832), np.float32(0.17103861), np.float32(0.20578955), np.float32(0.24505448), np.float32(0.2785669), np.float32(0.34647143), np.float32(0.4089196), np.float32(0.37319317), np.float32(0.3192051), np.float32(0.26261657), np.float32(0.24865122), np.float32(0.2532375), np.float32(0.260031), np.float32(0.2336214), np.float32(0.2281665), np.float32(0.23832828), np.float32(0.29072103), np.float32(0.27655235), np.float32(0.2874113), np.float32(0.33165434), np.float32(0.3255326), np.float32(0.34290257), np.float32(0.2986195), np.float32(0.292307), np.float32(0.27744266), np.float32(0.25114095), np.float32(0.25546372), np.float32(0.2401628), np.float32(0.24822779), np.float32(0.23443522), np.float32(0.3075954), np.float32(0.33512747), np.float32(0.39100298), np.float32(0.44622982), np.float32(0.5641624), np.float32(0.5983558), np.float32(0.6587213), np.float32(0.6685226), np.float32(0.66692686), np.float32(0.70100266), np.float32(0.73210764), np.float32(0.7472355), np.float32(0.76675004), np.float32(0.7965755), np.float32(0.8085072), np.float32(0.8182819), np.float32(0.79163545), np.float32(0.7765512), np.float32(0.7508795), np.float32(0.75655514), np.float32(0.75609976), np.float32(0.85158294), np.float32(0.83141583), np.float32(0.88914883), np.float32(0.8788681), np.float32(0.89573306), np.float32(0.90251964), np.float32(0.9313145), np.float32(0.93038875), np.float32(0.9286431), np.float32(0.91862684), np.float32(0.91083854), np.float32(0.89501095), np.float32(0.8786586), np.float32(0.8210797), np.float32(0.80983317), np.float32(0.8184182), np.float32(0.8366644), np.float32(0.8352274), np.float32(0.8410525), np.float32(0.8512308), np.float32(0.86446506), np.float32(0.87501556), np.float32(0.9167365), np.float32(0.9223345), np.float32(0.92769706), np.float32(0.9349466), np.float32(0.93991387), np.float32(0.9408543), np.float32(0.94343394), np.float32(0.9504611), np.float32(0.94790417), np.float32(0.9542454), np.float32(0.954513), np.float32(0.9572317), np.float32(0.9561964), np.float32(0.9517963), np.float32(0.947556), np.float32(0.932738), np.float32(0.91724086), np.float32(0.9185628), np.float32(0.9042902), np.float32(0.8918004), np.float32(0.8878691), np.float32(0.8434379), np.float32(0.8510074), np.float32(0.84309465), np.float32(0.8155355), np.float32(0.78258234), np.float32(0.77256215), np.float32(0.7462363), np.float32(0.7408404), np.float32(0.7102759), np.float32(0.701149), np.float32(0.7029676), np.float32(0.6949398), np.float32(0.70501274), np.float32(0.7203209), np.float32(0.7503884), np.float32(0.75996846), np.float32(0.77286786), np.float32(0.820288), np.float32(0.8515814), np.float32(0.8588997), np.float32(0.8720792), np.float32(0.88184583), np.float32(0.9016085), np.float32(0.9030179), np.float32(0.9005969), np.float32(0.91083694), np.float32(0.9267221), np.float32(0.9325946), np.float32(0.93950385), np.float32(0.9453015), np.float32(0.94896096), np.float32(0.9505981), np.float32(0.95461625), np.float32(0.95680094), np.float32(0.9591603), np.float32(0.96324867), np.float32(0.9670174), np.float32(0.96611995), np.float32(0.96873605), np.float32(0.9702847), np.float32(0.9707945), np.float32(0.97184426), np.float32(0.9733974), np.float32(0.9757908), np.float32(0.9778386), np.float32(0.978628), np.float32(0.9796944), np.float32(0.9797459), np.float32(0.97944325), np.float32(0.97907), np.float32(0.978445), np.float32(0.97892296), np.float32(0.978873), np.float32(0.9790253), np.float32(0.97948277), np.float32(0.97781336), np.float32(0.976913), np.float32(0.97675186), np.float32(0.97564256), np.float32(0.9746094), np.float32(0.9729518), np.float32(0.9734205), np.float32(0.9712092), np.float32(0.9706096), np.float32(0.97038305), np.float32(0.9690617), np.float32(0.96667564), np.float32(0.9654288), np.float32(0.9646739), np.float32(0.9639746), np.float32(0.95918983), np.float32(0.96264046), np.float32(0.9630074), np.float32(0.96461385), np.float32(0.9593363), np.float32(0.957119), np.float32(0.96012175), np.float32(0.9616989), np.float32(0.9599513), np.float32(0.9579012), np.float32(0.94906706), np.float32(0.94778746), np.float32(0.9473693), np.float32(0.9477958), np.float32(0.9506248), np.float32(0.946466), np.float32(0.94756854), np.float32(0.9499011), np.float32(0.95061994), np.float32(0.9551419), np.float32(0.9620388), np.float32(0.96197104), np.float32(0.96421015), np.float32(0.96653837), np.float32(0.96418667), np.float32(0.9666169), np.float32(0.9678618), np.float32(0.9683686), np.float32(0.96860147), np.float32(0.9682597), np.float32(0.9661746), np.float32(0.96689624), np.float32(0.96824384), np.float32(0.96695966), np.float32(0.9669466), np.float32(0.96787196), np.float32(0.9647468), np.float32(0.958844), np.float32(0.9644729), np.float32(0.9621071), np.float32(0.9637277), np.float32(0.96230334), np.float32(0.9615417), np.float32(0.96399796), np.float32(0.95890015), np.float32(0.9623762), np.float32(0.962307), np.float32(0.96103764), np.float32(0.965176), np.float32(0.96241033), np.float32(0.9657349), np.float32(0.9631428), np.float32(0.9625846), np.float32(0.96059644), np.float32(0.96413624), np.float32(0.96071213), np.float32(0.9566747), np.float32(0.95337105), np.float32(0.95632994), np.float32(0.9572279), np.float32(0.96144205), np.float32(0.9625942), np.float32(0.96518165), np.float32(0.96877843), np.float32(0.9692142), np.float32(0.970116), np.float32(0.9717245), np.float32(0.9718835), np.float32(0.97262335), np.float32(0.9726288), np.float32(0.97300184), np.float32(0.97457856), np.float32(0.97410595), np.float32(0.9738679), np.float32(0.96987915), np.float32(0.96668553), np.float32(0.9617547), np.float32(0.95650333), np.float32(0.9517873), np.float32(0.9480694), np.float32(0.94761497), np.float32(0.9477033), np.float32(0.9449953), np.float32(0.9440305), np.float32(0.9347833), np.float32(0.9329353), np.float32(0.9247564), np.float32(0.9243855), np.float32(0.927285), np.float32(0.9220949), np.float32(0.92740005), np.float32(0.92409456), np.float32(0.92160314), np.float32(0.9251945), np.float32(0.92099535), np.float32(0.9135979), np.float32(0.9131683), np.float32(0.91082674), np.float32(0.91814893), np.float32(0.9199329), np.float32(0.9139707), np.float32(0.9174512), np.float32(0.90991366), np.float32(0.9035181), np.float32(0.91222453), np.float32(0.9132566), np.float32(0.91012496), np.float32(0.9207219), np.float32(0.9141142), np.float32(0.9179126), np.float32(0.9193546), np.float32(0.90066254), np.float32(0.8923096), np.float32(0.8458091), np.float32(0.8753666), np.float32(0.90120023), np.float32(0.9172847)], 'MGRESRHYRKRSASRGRSGSRSKSRSPDKRSKKDERSRRERSRSRDRRRSRSRDRKRARRSRSRERRRSRSRDRRRSGSRSRARRSRSGSPSKSSKKDEKAKSKEKDTLEPISEKKKIKEEKEDEKVEDQDFDQNKLEEEMRKRKERVEKWREEQRKKAIENIGEIKKELEEMKQGKKWSLEDDDDDDEEGSAVMEGDDDEEADGKGERKEELNDGKKEGNDDKDKETPMEQQTEEDDIDPLDAYMEEVKQEVKKFNIGAMKGNDKKGAMTVTKVVTVVKTKKGPHTHKKKGELMENDQDAMEYSSEEEEVDLQTALTGFQTKQRKILEPVDHTKIQYEPYRKNFYVEVPELAKMTTEEVNAYRLELEGITVKGKGCPKPIKTWVQCGVSMKILNALKKHGYEKPTPIQAQAIPAIMSGRDLIGIAKTGSGKTIAFLLPMFRHIMDQRPLEESEGPISVIMTPTRELALQITKECKKFSKPLGLRVVCVYGGTGISEQIAELKRGAEIIVCTPGRMIDMLGANSGRVTNLRRVTYVVLDEADRMFDMGFEPQVMRIIDNVRPDRQTVMFSATFPRAMEALARRILSKPLEIQVGGRSVVCSDVEQHVLVIDEDKKFLKLLEILGHYQEKGSVIIFVDKQEHADGLLKDLMKASYPCMSLHGGIDQYDRDSIINDFKNGACRLMVATSVAARGLDVKQLILVVNYNCPNHYEDYVHRAGRTGRAGNKGYAYTFITEDQVRYAGDIIKALELSGSPVPPELEQLWASFKDQQKAEGKTIKSSSGFSGKGFKFDETEHALANERKKLQKAALGLQDSDDEDGALDIEEQIESMFNSKKRVKDLSAPGAAAGPAGAVAATAAAPGGLPGLGPTSAGNIQKLEMAKRLALKINAQKNLGAEAQDVMQQATNAILRGGTIMTPSVSAKTIAEQLAEKINAKLNYTPVEKLEEERQAAEQAETVRRYEEELEINDFPQTARWKVTSKEALQRIGEYSEAAITIRGTYFPPGKEPKEGERKIYLAIESANELAVQKAKTEITRLIKEELIRLVSIFLLPDVKTCHLLLLCSDFMQKMFNFFPRFFLFFPPAKLLPADEQRPVQSAVEDEPRHTGGASICHLYSFIQVVEEYFSQYFFIMCLSKFSCILFVCIFEPPPPLLHLYMSSDFYTIKPAQCCIDLSTICL': [np.float32(0.9554491), np.float32(0.95591706), np.float32(0.9551855), np.float32(0.9594348), np.float32(0.95937794), np.float32(0.96082836), np.float32(0.96056956), np.float32(0.9618132), np.float32(0.96362156), np.float32(0.9651999), np.float32(0.9628149), np.float32(0.9640394), np.float32(0.96434325), np.float32(0.9674905), np.float32(0.96938723), np.float32(0.9700366), np.float32(0.97037685), np.float32(0.9736941), np.float32(0.97535604), np.float32(0.9758104), np.float32(0.9771682), np.float32(0.9772957), np.float32(0.97677326), np.float32(0.9758369), np.float32(0.97650945), np.float32(0.9747389), np.float32(0.97412056), np.float32(0.9725381), np.float32(0.97127897), np.float32(0.9699083), np.float32(0.9668009), np.float32(0.9674471), np.float32(0.96503395), np.float32(0.9641449), np.float32(0.9641655), np.float32(0.95912445), np.float32(0.95722973), np.float32(0.95327884), np.float32(0.95022017), np.float32(0.9492135), np.float32(0.9446739), np.float32(0.93778574), np.float32(0.93125385), np.float32(0.9315195), np.float32(0.928086), np.float32(0.9274688), np.float32(0.9285114), np.float32(0.93589014), np.float32(0.93637604), np.float32(0.93764204), np.float32(0.93473834), np.float32(0.93148965), np.float32(0.9376983), np.float32(0.9332915), np.float32(0.9383968), np.float32(0.9395633), np.float32(0.94677967), np.float32(0.94529676), np.float32(0.9538358), np.float32(0.95162827), np.float32(0.9535051), np.float32(0.9582761), np.float32(0.9615469), np.float32(0.9637263), np.float32(0.9667369), np.float32(0.96965516), np.float32(0.9715892), np.float32(0.9735718), np.float32(0.9752163), np.float32(0.9755466), np.float32(0.977816), np.float32(0.97885406), np.float32(0.9797165), np.float32(0.9806809), np.float32(0.9809115), np.float32(0.98187214), np.float32(0.9824171), np.float32(0.9826445), np.float32(0.9830772), np.float32(0.9838223), np.float32(0.98392314), np.float32(0.9841329), np.float32(0.9837879), np.float32(0.98379123), np.float32(0.98369986), np.float32(0.983585), np.float32(0.9830292), np.float32(0.9826382), np.float32(0.9822459), np.float32(0.981445), np.float32(0.9807012), np.float32(0.97980493), np.float32(0.9787451), np.float32(0.97856617), np.float32(0.9771358), np.float32(0.9762506), np.float32(0.9745334), np.float32(0.97305524), np.float32(0.9707799), np.float32(0.9663852), np.float32(0.9628734), np.float32(0.9592846), np.float32(0.9590693), np.float32(0.9569792), np.float32(0.95697397), np.float32(0.95456594), np.float32(0.9507345), np.float32(0.95129246), np.float32(0.9493795), np.float32(0.9457348), np.float32(0.9436322), np.float32(0.93969214), np.float32(0.9350739), np.float32(0.9326574), np.float32(0.92674637), np.float32(0.9215414), np.float32(0.9141347), np.float32(0.9023893), np.float32(0.89176494), np.float32(0.8848001), np.float32(0.8771359), np.float32(0.8640452), np.float32(0.85736454), np.float32(0.8525829), np.float32(0.8459647), np.float32(0.84030896), np.float32(0.82948035), np.float32(0.81929296), np.float32(0.8088552), np.float32(0.7996352), np.float32(0.7960814), np.float32(0.7891574), np.float32(0.77644545), np.float32(0.7652436), np.float32(0.75684047), np.float32(0.74604124), np.float32(0.72235924), np.float32(0.7050349), np.float32(0.6831159), np.float32(0.66738737), np.float32(0.65059775), np.float32(0.6430262), np.float32(0.62817764), np.float32(0.61992574), np.float32(0.6192994), np.float32(0.6147122), np.float32(0.61512345), np.float32(0.6126039), np.float32(0.6170778), np.float32(0.62578756), np.float32(0.62771803), np.float32(0.6312189), np.float32(0.6352311), np.float32(0.63557947), np.float32(0.63295984), np.float32(0.6315649), np.float32(0.63618386), np.float32(0.64335567), np.float32(0.6394274), np.float32(0.64150363), np.float32(0.6516783), np.float32(0.65245736), np.float32(0.6588717), np.float32(0.6575812), np.float32(0.6620264), np.float32(0.66207117), np.float32(0.67593193), np.float32(0.68117785), np.float32(0.68729955), np.float32(0.696959), np.float32(0.71271837), np.float32(0.7316712), np.float32(0.74344337), np.float32(0.75356174), np.float32(0.77919096), np.float32(0.8086066), np.float32(0.8268142), np.float32(0.8438037), np.float32(0.8654965), np.float32(0.88422906), np.float32(0.8987683), np.float32(0.9103546), np.float32(0.9258207), np.float32(0.9358019), np.float32(0.9433884), np.float32(0.9524597), np.float32(0.962445), np.float32(0.96329546), np.float32(0.96813667), np.float32(0.9711969), np.float32(0.9735454), np.float32(0.9753641), np.float32(0.97880656), np.float32(0.98023176), np.float32(0.981077), np.float32(0.98121786), np.float32(0.981612), np.float32(0.9823314), np.float32(0.9824477), np.float32(0.9827474), np.float32(0.9828362), np.float32(0.982621), np.float32(0.9825287), np.float32(0.9827277), np.float32(0.9818264), np.float32(0.9819595), np.float32(0.982462), np.float32(0.9822704), np.float32(0.9820349), np.float32(0.9828979), np.float32(0.9825832), np.float32(0.9820225), np.float32(0.9815809), np.float32(0.9815398), np.float32(0.9808833), np.float32(0.98103666), np.float32(0.9807797), np.float32(0.98077637), np.float32(0.98004544), np.float32(0.9797421), np.float32(0.97958815), np.float32(0.9792941), np.float32(0.9784393), np.float32(0.97942525), np.float32(0.97870344), np.float32(0.9776708), np.float32(0.9764449), np.float32(0.9743154), np.float32(0.97030514), np.float32(0.967683), np.float32(0.9634915), np.float32(0.9573061), np.float32(0.9467166), np.float32(0.9333743), np.float32(0.91398674), np.float32(0.91013235), np.float32(0.90262544), np.float32(0.88296556), np.float32(0.85376376), np.float32(0.8244481), np.float32(0.806811), np.float32(0.7674252), np.float32(0.7166898), np.float32(0.7143448), np.float32(0.63568294), np.float32(0.55826443), np.float32(0.53971916), np.float32(0.5524645), np.float32(0.5037027), np.float32(0.530065), np.float32(0.54592705), np.float32(0.5304985), np.float32(0.5368612), np.float32(0.5457937), np.float32(0.5877628), np.float32(0.62750816), np.float32(0.6399121), np.float32(0.67042077), np.float32(0.7014006), np.float32(0.70671), np.float32(0.7311288), np.float32(0.7612988), np.float32(0.7853078), np.float32(0.7739743), np.float32(0.75643283), np.float32(0.7995258), np.float32(0.81358176), np.float32(0.8096386), np.float32(0.87853086), np.float32(0.9103786), np.float32(0.93292147), np.float32(0.95799637), np.float32(0.9636661), np.float32(0.96584296), np.float32(0.9667828), np.float32(0.96715885), np.float32(0.96959215), np.float32(0.97017246), np.float32(0.97013026), np.float32(0.97036326), np.float32(0.9695892), np.float32(0.96956503), np.float32(0.9689837), np.float32(0.9698648), np.float32(0.97073215), np.float32(0.9716152), np.float32(0.96882373), np.float32(0.96656257), np.float32(0.96667385), np.float32(0.96386635), np.float32(0.96521163), np.float32(0.9623382), np.float32(0.95922977), np.float32(0.95265466), np.float32(0.947617), np.float32(0.9455249), np.float32(0.94608176), np.float32(0.9386875), np.float32(0.9364214), np.float32(0.9353981), np.float32(0.9230109), np.float32(0.9162336), np.float32(0.897398), np.float32(0.8769235), np.float32(0.8701315), np.float32(0.85306466), np.float32(0.8340661), np.float32(0.8007683), np.float32(0.74153155), np.float32(0.7194898), np.float32(0.6967471), np.float32(0.65058863), np.float32(0.61049074), np.float32(0.588579), np.float32(0.562713), np.float32(0.52740043), np.float32(0.5052723), np.float32(0.512692), np.float32(0.5123222), np.float32(0.46457183), np.float32(0.4376335), np.float32(0.41333136), np.float32(0.35054666), np.float32(0.36887866), np.float32(0.37439895), np.float32(0.3834704), np.float32(0.36206812), np.float32(0.34002855), np.float32(0.3661753), np.float32(0.40037438), np.float32(0.39310333), np.float32(0.4136003), np.float32(0.45266658), np.float32(0.42483327), np.float32(0.3963692), np.float32(0.36800483), np.float32(0.386015), np.float32(0.35450432), np.float32(0.3340358), np.float32(0.33830032), np.float32(0.32047895), np.float32(0.31682053), np.float32(0.3231579), np.float32(0.3179954), np.float32(0.2585838), np.float32(0.23412438), np.float32(0.2372426), np.float32(0.22142853), np.float32(0.20038067), np.float32(0.19221167), np.float32(0.19087288), np.float32(0.17007123), np.float32(0.1534047), np.float32(0.15645315), np.float32(0.14250582), np.float32(0.11961341), np.float32(0.1224798), np.float32(0.12534584), np.float32(0.114747204), np.float32(0.11841709), np.float32(0.11198301), np.float32(0.13292433), np.float32(0.121523224), np.float32(0.12742156), np.float32(0.14240913), np.float32(0.13725352), np.float32(0.13073036), np.float32(0.15612613), np.float32(0.16322382), np.float32(0.15170163), np.float32(0.14765969), np.float32(0.14185382), np.float32(0.14485721), np.float32(0.13934319), np.float32(0.1372887), np.float32(0.14103845), np.float32(0.14803168), np.float32(0.14299476), np.float32(0.13275675), np.float32(0.13802654), np.float32(0.13969284), np.float32(0.109246455), np.float32(0.10357544), np.float32(0.10142793), np.float32(0.10716884), np.float32(0.07975414), np.float32(0.081695855), np.float32(0.07930739), np.float32(0.071353264), np.float32(0.07407735), np.float32(0.07015899), np.float32(0.07286412), np.float32(0.082907945), np.float32(0.08664567), np.float32(0.087283924), np.float32(0.09569288), np.float32(0.10713872), np.float32(0.11240464), np.float32(0.10847707), np.float32(0.11985158), np.float32(0.11620849), np.float32(0.11298965), np.float32(0.12019566), np.float32(0.119834684), np.float32(0.10096719), np.float32(0.108140886), np.float32(0.12274629), np.float32(0.11917138), np.float32(0.12013954), np.float32(0.12646039), np.float32(0.10043193), np.float32(0.07108392), np.float32(0.059309833), np.float32(0.04808372), np.float32(0.0407261), np.float32(0.03505548), np.float32(0.03207855), np.float32(0.032606024), np.float32(0.032204203), np.float32(0.028204808), np.float32(0.032487575), np.float32(0.03144341), np.float32(0.026361063), np.float32(0.024919212), np.float32(0.023130031), np.float32(0.023991277), np.float32(0.021314988), np.float32(0.021780292), np.float32(0.023457227), np.float32(0.022349674), np.float32(0.022460455), np.float32(0.022423465), np.float32(0.019850776), np.float32(0.020429956), np.float32(0.025306143), np.float32(0.029113075), np.float32(0.03349411), np.float32(0.040308952), np.float32(0.04206725), np.float32(0.044857576), np.float32(0.04828258), np.float32(0.04707281), np.float32(0.05465944), np.float32(0.055030312), np.float32(0.06128494), np.float32(0.05996014), np.float32(0.06660911), np.float32(0.06892382), np.float32(0.070450366), np.float32(0.067555495), np.float32(0.06855708), np.float32(0.064480186), np.float32(0.06427977), np.float32(0.0759206), np.float32(0.079855695), np.float32(0.07036716), np.float32(0.06785942), np.float32(0.07026014), np.float32(0.05704421), np.float32(0.04000557), np.float32(0.03414584), np.float32(0.03876497), np.float32(0.04203757), np.float32(0.03302927), np.float32(0.034028184), np.float32(0.036953244), np.float32(0.03186418), np.float32(0.036072783), np.float32(0.038995553), np.float32(0.047554255), np.float32(0.0504215), np.float32(0.058024786), np.float32(0.05667269), np.float32(0.06180254), np.float32(0.057564206), np.float32(0.055245683), np.float32(0.05004267), np.float32(0.04305773), np.float32(0.037250776), np.float32(0.039283857), np.float32(0.0404607), np.float32(0.041763976), np.float32(0.04311501), np.float32(0.044675995), np.float32(0.04701947), np.float32(0.042361233), np.float32(0.04070834), np.float32(0.041443136), np.float32(0.039564855), np.float32(0.03383221), np.float32(0.032560583), np.float32(0.03497766), np.float32(0.03550401), np.float32(0.031529337), np.float32(0.031890962), np.float32(0.03319945), np.float32(0.03334427), np.float32(0.03154389), np.float32(0.030214041), np.float32(0.031085482), np.float32(0.03508573), np.float32(0.036869798), np.float32(0.039977998), np.float32(0.043351598), np.float32(0.042311296), np.float32(0.038044862), np.float32(0.036949318), np.float32(0.038203426), np.float32(0.032155726), np.float32(0.025237335), np.float32(0.024666827), np.float32(0.028334042), np.float32(0.027623028), np.float32(0.026357513), np.float32(0.028964853), np.float32(0.025337948), np.float32(0.022604702), np.float32(0.02385764), np.float32(0.024041338), np.float32(0.026227366), np.float32(0.029841296), np.float32(0.030261695), np.float32(0.029137487), np.float32(0.031082947), np.float32(0.031868514), np.float32(0.027636088), np.float32(0.026335726), np.float32(0.026413482), np.float32(0.029404959), np.float32(0.03396646), np.float32(0.03549201), np.float32(0.038701713), np.float32(0.043263644), np.float32(0.04249636), np.float32(0.045318704), np.float32(0.04326912), np.float32(0.043019403), np.float32(0.03999979), np.float32(0.037191898), np.float32(0.042269222), np.float32(0.044979252), np.float32(0.037204526), np.float32(0.03810161), np.float32(0.038918003), np.float32(0.035067953), np.float32(0.037426986), np.float32(0.044217058), np.float32(0.04922885), np.float32(0.04964056), np.float32(0.058358982), np.float32(0.07015523), np.float32(0.080683656), np.float32(0.087436356), np.float32(0.09138052), np.float32(0.0840989), np.float32(0.078201115), np.float32(0.08036385), np.float32(0.07621778), np.float32(0.06964034), np.float32(0.07197401), np.float32(0.06976742), np.float32(0.06269491), np.float32(0.064392336), np.float32(0.06723534), np.float32(0.06158277), np.float32(0.061073504), np.float32(0.068012804), np.float32(0.06590167), np.float32(0.06135075), np.float32(0.065286554), np.float32(0.06562318), np.float32(0.062801294), np.float32(0.056209274), np.float32(0.05187046), np.float32(0.053859353), np.float32(0.050141256), np.float32(0.05042875), np.float32(0.04911557), np.float32(0.05478247), np.float32(0.05523349), np.float32(0.059708674), np.float32(0.06497302), np.float32(0.07317287), np.float32(0.07800826), np.float32(0.079963386), np.float32(0.08624688), np.float32(0.08503464), np.float32(0.07395675), np.float32(0.07486106), np.float32(0.08403877), np.float32(0.085945934), np.float32(0.08457265), np.float32(0.09931502), np.float32(0.09975631), np.float32(0.08866593), np.float32(0.0782762), np.float32(0.07571433), np.float32(0.06692256), np.float32(0.050414), np.float32(0.045806672), np.float32(0.043417685), np.float32(0.050362002), np.float32(0.051488783), np.float32(0.051101036), np.float32(0.040910807), np.float32(0.040543772), np.float32(0.0378641), np.float32(0.031834938), np.float32(0.028652856), np.float32(0.030463848), np.float32(0.032235518), np.float32(0.030312357), np.float32(0.031791065), np.float32(0.033957895), np.float32(0.03466126), np.float32(0.039004818), np.float32(0.045587055), np.float32(0.05017914), np.float32(0.052274294), np.float32(0.05201198), np.float32(0.049637273), np.float32(0.04852369), np.float32(0.04809887), np.float32(0.04200417), np.float32(0.035521805), np.float32(0.033061106), np.float32(0.030636085), np.float32(0.03245857), np.float32(0.039855022), np.float32(0.039863642), np.float32(0.04045382), np.float32(0.05147976), np.float32(0.057416458), np.float32(0.054447167), np.float32(0.05119923), np.float32(0.05843734), np.float32(0.06046047), np.float32(0.051142808), np.float32(0.048055645), np.float32(0.052995652), np.float32(0.042896576), np.float32(0.032788303), np.float32(0.030400423), np.float32(0.03351704), np.float32(0.03894941), np.float32(0.039521337), np.float32(0.044990633), np.float32(0.05625515), np.float32(0.06357131), np.float32(0.07403479), np.float32(0.07802757), np.float32(0.07157266), np.float32(0.06498417), np.float32(0.067880034), np.float32(0.07305516), np.float32(0.0701716), np.float32(0.06805689), np.float32(0.07224286), np.float32(0.08564092), np.float32(0.07400068), np.float32(0.07024621), np.float32(0.089374214), np.float32(0.09346816), np.float32(0.0745338), np.float32(0.083501875), np.float32(0.08988843), np.float32(0.092044294), np.float32(0.087798476), np.float32(0.08627877), np.float32(0.0833806), np.float32(0.07486133), np.float32(0.069777496), np.float32(0.05740456), np.float32(0.049205232), np.float32(0.044048477), np.float32(0.044378806), np.float32(0.03836753), np.float32(0.035909045), np.float32(0.035111085), np.float32(0.034294758), np.float32(0.033275414), np.float32(0.02922787), np.float32(0.027620398), np.float32(0.02751113), np.float32(0.031304434), np.float32(0.025889609), np.float32(0.02252477), np.float32(0.021583334), np.float32(0.019105025), np.float32(0.015640756), np.float32(0.013712649), np.float32(0.013385857), np.float32(0.01378014), np.float32(0.015109213), np.float32(0.015349657), np.float32(0.017537616), np.float32(0.021601103), np.float32(0.025292719), np.float32(0.025875935), np.float32(0.030900283), np.float32(0.033062853), np.float32(0.032133155), np.float32(0.030851359), np.float32(0.030766554), np.float32(0.029789856), np.float32(0.02909124), np.float32(0.02807754), np.float32(0.033409968), np.float32(0.034482826), np.float32(0.03833855), np.float32(0.047384854), np.float32(0.06231185), np.float32(0.07365878), np.float32(0.09136726), np.float32(0.11623318), np.float32(0.122548796), np.float32(0.12386521), np.float32(0.11507776), np.float32(0.1126012), np.float32(0.09913395), np.float32(0.08464394), np.float32(0.074812084), np.float32(0.07448216), np.float32(0.0743205), np.float32(0.07342807), np.float32(0.07914917), np.float32(0.07846296), np.float32(0.07807233), np.float32(0.07202198), np.float32(0.06743837), np.float32(0.06827238), np.float32(0.06355649), np.float32(0.052036803), np.float32(0.046646964), np.float32(0.04631854), np.float32(0.042269185), np.float32(0.03558375), np.float32(0.03646729), np.float32(0.034548838), np.float32(0.03650843), np.float32(0.042147614), np.float32(0.049765963), np.float32(0.05695205), np.float32(0.060268573), np.float32(0.062339094), np.float32(0.07438643), np.float32(0.07936824), np.float32(0.07193458), np.float32(0.073930606), np.float32(0.07906576), np.float32(0.07751783), np.float32(0.06992982), np.float32(0.08052674), np.float32(0.08574884), np.float32(0.084754966), np.float32(0.08893888), np.float32(0.109662905), np.float32(0.1250127), np.float32(0.12608351), np.float32(0.14928517), np.float32(0.16912428), np.float32(0.16610382), np.float32(0.16741218), np.float32(0.17719144), np.float32(0.18984723), np.float32(0.20731759), np.float32(0.23138416), np.float32(0.26490194), np.float32(0.2937776), np.float32(0.30091548), np.float32(0.34289002), np.float32(0.39178595), np.float32(0.42839745), np.float32(0.4593615), np.float32(0.5315734), np.float32(0.6213395), np.float32(0.6413514), np.float32(0.6943108), np.float32(0.7722958), np.float32(0.79964465), np.float32(0.7643177), np.float32(0.76612437), np.float32(0.7860032), np.float32(0.8037266), np.float32(0.82180667), np.float32(0.81772584), np.float32(0.7789318), np.float32(0.7737055), np.float32(0.75388867), np.float32(0.74305934), np.float32(0.7169145), np.float32(0.71706057), np.float32(0.6419815), np.float32(0.61772525), np.float32(0.60627645), np.float32(0.5746239), np.float32(0.57444984), np.float32(0.5909889), np.float32(0.57790464), np.float32(0.5921015), np.float32(0.6065155), np.float32(0.59401065), np.float32(0.62109214), np.float32(0.6843382), np.float32(0.69113815), np.float32(0.7444123), np.float32(0.77322185), np.float32(0.78700674), np.float32(0.803507), np.float32(0.8187636), np.float32(0.8293149), np.float32(0.8387789), np.float32(0.8522719), np.float32(0.8701346), np.float32(0.85582775), np.float32(0.8569547), np.float32(0.88649714), np.float32(0.8800099), np.float32(0.8827581), np.float32(0.88324475), np.float32(0.88424325), np.float32(0.8708996), np.float32(0.87525475), np.float32(0.86913925), np.float32(0.8571359), np.float32(0.85074824), np.float32(0.8400933), np.float32(0.8155948), np.float32(0.819611), np.float32(0.8126579), np.float32(0.81341106), np.float32(0.83526796), np.float32(0.8530563), np.float32(0.8647676), np.float32(0.88224715), np.float32(0.9098257), np.float32(0.9251965), np.float32(0.93383616), np.float32(0.94672954), np.float32(0.95692474), np.float32(0.9602962), np.float32(0.9678803), np.float32(0.97284), np.float32(0.97688496), np.float32(0.9795091), np.float32(0.98192054), np.float32(0.98340064), np.float32(0.98414665), np.float32(0.98507315), np.float32(0.98591644), np.float32(0.98679453), np.float32(0.9876458), np.float32(0.98738563), np.float32(0.9878769), np.float32(0.98820925), np.float32(0.9877949), np.float32(0.98768777), np.float32(0.98687845), np.float32(0.9857577), np.float32(0.98433024), np.float32(0.9828131), np.float32(0.9802946), np.float32(0.9755289), np.float32(0.9685223), np.float32(0.9603457), np.float32(0.9375449), np.float32(0.917502), np.float32(0.90385133), np.float32(0.88190335), np.float32(0.86945295), np.float32(0.8502181), np.float32(0.8244107), np.float32(0.7942759), np.float32(0.7391494), np.float32(0.71339756), np.float32(0.68419), np.float32(0.6736231), np.float32(0.67033005), np.float32(0.650267), np.float32(0.6171302), np.float32(0.55675805), np.float32(0.53915834), np.float32(0.540413), np.float32(0.5474496), np.float32(0.5515178), np.float32(0.5363711), np.float32(0.5367817), np.float32(0.55422246), np.float32(0.5317274), np.float32(0.51236045), np.float32(0.5140488), np.float32(0.5018501), np.float32(0.4690748), np.float32(0.48030108), np.float32(0.46301696), np.float32(0.45505896), np.float32(0.4378357), np.float32(0.42887378), np.float32(0.42940482), np.float32(0.42903093), np.float32(0.42901793), np.float32(0.42978936), np.float32(0.4118566), np.float32(0.41340706), np.float32(0.3835732), np.float32(0.3931785), np.float32(0.398137), np.float32(0.39215517), np.float32(0.37021485), np.float32(0.39326623), np.float32(0.426342), np.float32(0.456846), np.float32(0.4586827), np.float32(0.45958316), np.float32(0.45542565), np.float32(0.48227078), np.float32(0.45855817), np.float32(0.46884203), np.float32(0.49859113), np.float32(0.51372695), np.float32(0.4805602), np.float32(0.48776597), np.float32(0.47816166), np.float32(0.4729039), np.float32(0.4611058), np.float32(0.4468896), np.float32(0.42114398), np.float32(0.38988006), np.float32(0.40371126), np.float32(0.3957581), np.float32(0.40064266), np.float32(0.39800662), np.float32(0.39695144), np.float32(0.39657423), np.float32(0.39337102), np.float32(0.3741472), np.float32(0.36116526), np.float32(0.40236676), np.float32(0.34548116), np.float32(0.34687382), np.float32(0.38061166), np.float32(0.38973433), np.float32(0.3617444), np.float32(0.3588242), np.float32(0.37143964), np.float32(0.36875868), np.float32(0.36944026), np.float32(0.36320254), np.float32(0.36115152), np.float32(0.3546177), np.float32(0.33585396), np.float32(0.34483504), np.float32(0.3293453), np.float32(0.33808428), np.float32(0.3200997), np.float32(0.3261289), np.float32(0.32972783), np.float32(0.32688135), np.float32(0.31797513), np.float32(0.30944917), np.float32(0.3137708), np.float32(0.2889627), np.float32(0.28320685), np.float32(0.29070345), np.float32(0.2976406), np.float32(0.34321466), np.float32(0.35437927), np.float32(0.32697746), np.float32(0.33964953), np.float32(0.39336783), np.float32(0.34829208), np.float32(0.35691345), np.float32(0.3714471), np.float32(0.36392632), np.float32(0.34676906), np.float32(0.34589997), np.float32(0.35083407), np.float32(0.32692614), np.float32(0.31667417), np.float32(0.3176051), np.float32(0.29031247), np.float32(0.2734312), np.float32(0.2725388), np.float32(0.27486116), np.float32(0.27250034), np.float32(0.27646068), np.float32(0.29074374), np.float32(0.31557375), np.float32(0.33185264), np.float32(0.35108256), np.float32(0.42371938), np.float32(0.41917923), np.float32(0.39631876), np.float32(0.42289016), np.float32(0.42363274), np.float32(0.46405175), np.float32(0.43038818), np.float32(0.4075108), np.float32(0.44008476), np.float32(0.44640905), np.float32(0.21518706), np.float32(0.21720907), np.float32(0.21186666), np.float32(0.18825278), np.float32(0.18726233), np.float32(0.19623679), np.float32(0.17955662), np.float32(0.20404041), np.float32(0.21197678), np.float32(0.20617554), np.float32(0.20862362), np.float32(0.20933191), np.float32(0.20585169), np.float32(0.20029566), np.float32(0.19989343), np.float32(0.19792417), np.float32(0.20121469), np.float32(0.16406943), np.float32(0.15127766), np.float32(0.15920343), np.float32(0.14199384), np.float32(0.09856268), np.float32(0.09122038), np.float32(0.10416326), np.float32(0.09101985), np.float32(0.080217384), np.float32(0.09318238), np.float32(0.0989977), np.float32(0.08972073), np.float32(0.092188634), np.float32(0.09562057), np.float32(0.09396761), np.float32(0.0831694), np.float32(0.07625149), np.float32(0.06424358), np.float32(0.05901086), np.float32(0.05942765), np.float32(0.0563833), np.float32(0.059375267), np.float32(0.060954478), np.float32(0.055774707), np.float32(0.052199967), np.float32(0.05474722), np.float32(0.04234489), np.float32(0.037447125), np.float32(0.04089881), np.float32(0.03902884), np.float32(0.031958036), np.float32(0.030276187), np.float32(0.029290661), np.float32(0.024822382), np.float32(0.019740634), np.float32(0.020247173), np.float32(0.02243052), np.float32(0.020938653), np.float32(0.021502558), np.float32(0.025079183), np.float32(0.026482137), np.float32(0.023027016), np.float32(0.024805022), np.float32(0.024252795), np.float32(0.02352801), np.float32(0.02502395), np.float32(0.027365128), np.float32(0.025064532), np.float32(0.026488628), np.float32(0.023221994), np.float32(0.023254858), np.float32(0.024990851), np.float32(0.026152158), np.float32(0.030663222), np.float32(0.035794113), np.float32(0.040942315), np.float32(0.04782261), np.float32(0.05402343), np.float32(0.062184636), np.float32(0.07510809), np.float32(0.10071154), np.float32(0.13966425), np.float32(0.17789921), np.float32(0.16084135), np.float32(0.24498409), np.float32(0.3027041), np.float32(0.30577374), np.float32(0.30622113), np.float32(0.38500708), np.float32(0.4067286), np.float32(0.39672998), np.float32(0.46054137), np.float32(0.521279), np.float32(0.54193246), np.float32(0.66836923), np.float32(0.7335931), np.float32(0.78491914), np.float32(0.7870006), np.float32(0.78925586), np.float32(0.7626121), np.float32(0.72945064), np.float32(0.72017306), np.float32(0.69677436), np.float32(0.6971137), np.float32(0.6547377), np.float32(0.6441378), np.float32(0.60624737), np.float32(0.5947547), np.float32(0.5903182), np.float32(0.5830916), np.float32(0.5228611), np.float32(0.46138445), np.float32(0.47918507), np.float32(0.4390541), np.float32(0.38993588), np.float32(0.33410394), np.float32(0.36201328), np.float32(0.3261748), np.float32(0.19163603), np.float32(0.15645517), np.float32(0.13558924), np.float32(0.13636595), np.float32(0.13877164), np.float32(0.12932374), np.float32(0.15113078), np.float32(0.15720874), np.float32(0.17623326), np.float32(0.17793548), np.float32(0.16483366), np.float32(0.16178593), np.float32(0.18005061), np.float32(0.20178618), np.float32(0.19311988), np.float32(0.23480332), np.float32(0.24615462), np.float32(0.2835746), np.float32(0.28344733), np.float32(0.34416378), np.float32(0.33689168), np.float32(0.328348), np.float32(0.3450461), np.float32(0.3805022), np.float32(0.36186966), np.float32(0.38322747), np.float32(0.39254317), np.float32(0.38810915), np.float32(0.3851862), np.float32(0.4005239), np.float32(0.37856486), np.float32(0.36387834), np.float32(0.36673024), np.float32(0.38077578), np.float32(0.4054792), np.float32(0.4184786), np.float32(0.3943537), np.float32(0.40620044), np.float32(0.4209007), np.float32(0.46696216), np.float32(0.4431722), np.float32(0.39900213), np.float32(0.3592873), np.float32(0.36226234), np.float32(0.3161219), np.float32(0.31608295), np.float32(0.30222332), np.float32(0.2777636), np.float32(0.26811776), np.float32(0.31805497), np.float32(0.30699706), np.float32(0.2514206), np.float32(0.15949476), np.float32(0.1451369), np.float32(0.17725144), np.float32(0.2269136), np.float32(0.2656315), np.float32(0.3107), np.float32(0.21162955), np.float32(0.18625408), np.float32(0.15171997), np.float32(0.13238102)], 'MYGAIVDLPPGASASQVVLAADMLGLEGLKDVVEMVLTRDYCRFFPKPIDGVQKTVLECLSLTHALGLQNLHVLCKRWVADHFVKTWCERNFSLLSPELHLSCLTAVTETMTVHNAVTMLCGTEQLIGSLPEVKWAQQVRSLATELQEESLHVIVQHLPTVIRTQAFLDLCRREESTREPASLKKLCSAVREGVTVDNCCDLFAAVHCLCGDDMGEEGGRKQEEPFRQQICTLRSRLWTFLLQTFYAVRHTQGWETLSSQHRERILAEAIDKGDNRR': [np.float32(0.17983285), np.float32(0.2083129), np.float32(0.20489001), np.float32(0.31208625), np.float32(0.14979093), np.float32(0.15253904), np.float32(0.3219407), np.float32(0.22796117), np.float32(0.16693346), np.float32(0.12771429), np.float32(0.107364774), np.float32(0.153387), np.float32(0.12178497), np.float32(0.09504063), np.float32(0.08296148), np.float32(0.10157961), np.float32(0.11470176), np.float32(0.10545989), np.float32(0.109740846), np.float32(0.115383014), np.float32(0.11224998), np.float32(0.102905996), np.float32(0.08377226), np.float32(0.07978956), np.float32(0.08026915), np.float32(0.07630925), np.float32(0.08070111), np.float32(0.08668821), np.float32(0.08222495), np.float32(0.083774455), np.float32(0.082506955), np.float32(0.100840636), np.float32(0.10105587), np.float32(0.09665041), np.float32(0.09863219), np.float32(0.11156559), np.float32(0.12485301), np.float32(0.117613055), np.float32(0.12742347), np.float32(0.11942379), np.float32(0.11138636), np.float32(0.1256698), np.float32(0.12682503), np.float32(0.1184639), np.float32(0.122975476), np.float32(0.123495534), np.float32(0.12249826), np.float32(0.1139756), np.float32(0.119274825), np.float32(0.12419972), np.float32(0.123600096), np.float32(0.11826699), np.float32(0.13485467), np.float32(0.13698305), np.float32(0.13650858), np.float32(0.12885214), np.float32(0.12944415), np.float32(0.13503502), np.float32(0.12157471), np.float32(0.097802944), np.float32(0.088905536), np.float32(0.0879169), np.float32(0.06981383), np.float32(0.06124409), np.float32(0.06321131), np.float32(0.06927982), np.float32(0.06667534), np.float32(0.062581055), np.float32(0.061553437), np.float32(0.0644328), np.float32(0.061285283), np.float32(0.06510408), np.float32(0.06837571), np.float32(0.07191063), np.float32(0.07005454), np.float32(0.07248611), np.float32(0.06473884), np.float32(0.06675027), np.float32(0.07141623), np.float32(0.069900274), np.float32(0.07093717), np.float32(0.0727434), np.float32(0.07201239), np.float32(0.07473715), np.float32(0.072215125), np.float32(0.073377006), np.float32(0.08167981), np.float32(0.07716069), np.float32(0.0721671), np.float32(0.06779559), np.float32(0.07172501), np.float32(0.071702965), np.float32(0.06605375), np.float32(0.061740402), np.float32(0.058688615), np.float32(0.05370405), np.float32(0.057200775), np.float32(0.058271945), np.float32(0.058336567), np.float32(0.058027226), np.float32(0.061516006), np.float32(0.05679434), np.float32(0.053757377), np.float32(0.0542112), np.float32(0.05428147), np.float32(0.045721047), np.float32(0.043576), np.float32(0.043001898), np.float32(0.039424703), np.float32(0.036098424), np.float32(0.035051443), np.float32(0.03641278), np.float32(0.03765615), np.float32(0.039687153), np.float32(0.037862442), np.float32(0.040221907), np.float32(0.04531557), np.float32(0.044144735), np.float32(0.041753244), np.float32(0.045135118), np.float32(0.051281523), np.float32(0.048018444), np.float32(0.05174609), np.float32(0.05107801), np.float32(0.049012437), np.float32(0.05402343), np.float32(0.055925973), np.float32(0.04901576), np.float32(0.054000936), np.float32(0.06564934), np.float32(0.06526109), np.float32(0.06407992), np.float32(0.07158252), np.float32(0.081022464), np.float32(0.07735656), np.float32(0.08149011), np.float32(0.09165445), np.float32(0.09225309), np.float32(0.08978268), np.float32(0.08669661), np.float32(0.083704725), np.float32(0.078330666), np.float32(0.07332925), np.float32(0.06572297), np.float32(0.06351554), np.float32(0.06483691), np.float32(0.055235878), np.float32(0.057463173), np.float32(0.06231734), np.float32(0.055682816), np.float32(0.053723387), np.float32(0.059369605), np.float32(0.0542234), np.float32(0.052606538), np.float32(0.052932553), np.float32(0.05545489), np.float32(0.04886899), np.float32(0.04484632), np.float32(0.044340882), np.float32(0.03845638), np.float32(0.03630018), np.float32(0.035791248), np.float32(0.038528297), np.float32(0.043432105), np.float32(0.045186266), np.float32(0.05001416), np.float32(0.062899746), np.float32(0.07501395), np.float32(0.075504035), np.float32(0.08452707), np.float32(0.092234045), np.float32(0.091333374), np.float32(0.09929453), np.float32(0.10429522), np.float32(0.09608517), np.float32(0.09040726), np.float32(0.093254544), np.float32(0.09045179), np.float32(0.09156521), np.float32(0.10387908), np.float32(0.124261886), np.float32(0.12125577), np.float32(0.12313602), np.float32(0.13802484), np.float32(0.12826207), np.float32(0.1316323), np.float32(0.1348005), np.float32(0.12754662), np.float32(0.11809968), np.float32(0.12718126), np.float32(0.11605696), np.float32(0.11043074), np.float32(0.09827972), np.float32(0.08173831), np.float32(0.07904225), np.float32(0.08135842), np.float32(0.066470265), np.float32(0.058470067), np.float32(0.058558367), np.float32(0.065148205), np.float32(0.06854847), np.float32(0.07152), np.float32(0.08035299), np.float32(0.08789478), np.float32(0.09288771), np.float32(0.10743299), np.float32(0.12503168), np.float32(0.13383166), np.float32(0.157409), np.float32(0.16287628), np.float32(0.17405654), np.float32(0.22837782), np.float32(0.24526504), np.float32(0.22457376), np.float32(0.20190449), np.float32(0.19568557), np.float32(0.20345248), np.float32(0.2003353), np.float32(0.19723313), np.float32(0.19656152), np.float32(0.20699093), np.float32(0.20468797), np.float32(0.216498), np.float32(0.24300471), np.float32(0.23945859), np.float32(0.21920714), np.float32(0.21089403), np.float32(0.21471748), np.float32(0.20501643), np.float32(0.16717379), np.float32(0.14898439), np.float32(0.14030007), np.float32(0.115989365), np.float32(0.106253505), np.float32(0.094656385), np.float32(0.08271344), np.float32(0.079588175), np.float32(0.07796545), np.float32(0.08524445), np.float32(0.0817501), np.float32(0.0795099), np.float32(0.08215165), np.float32(0.09474571), np.float32(0.117062695), np.float32(0.124462366), np.float32(0.12857333), np.float32(0.120816156), np.float32(0.12045484), np.float32(0.13425453), np.float32(0.15232958), np.float32(0.15564357), np.float32(0.15494007), np.float32(0.17670469), np.float32(0.19794478), np.float32(0.19808787), np.float32(0.19325888), np.float32(0.19982961), np.float32(0.191055), np.float32(0.20013477), np.float32(0.23256819), np.float32(0.28806305), np.float32(0.29605657), np.float32(0.30895397), np.float32(0.3087611), np.float32(0.34313783), np.float32(0.34993464), np.float32(0.37494165), np.float32(0.35403493), np.float32(0.346328), np.float32(0.37780315), np.float32(0.4095084), np.float32(0.41443276), np.float32(0.38055602), np.float32(0.38255808), np.float32(0.4122185), np.float32(0.3687113), np.float32(0.33770886)], 'MAAQLTNGGGGPTTTTSLADDLHAVAEILLRLPSPAALVRAALASRRWRQVASSPGFLRRYRSRHASSPLLGLYVPRAHAGLPSFQLADSVRSDRALAKFVRAGDFNLTGLGSHPEWRLLDCHSNRLLLSRGESRAVYDPVSGREPLWLPQNSPLEGTFISECLLQGHSDDATSFRVVSLQHRGRDQMVRAAEYDSCTRQWHRHQWVKNIKRPQHDQAMHSDRLIFWRYEDASLLLLDMATVEFSILGLPFTFFQPSMYAIGDTDDGVCCLVGLVGSINNLHLQVWLLKEDGAVKTWEPEKKVPVSQVLGRDAQLHQVHVVTNGLALLCWDRCHQFAINLRKMCINAEFECSALGYPLQMPWPPAVLVETGSETINYLVDVVTQNLLVIEETEMNMMVGVQCDKMVRRSKKIPISKLGHVGDIIHYNQMVIHGCEMVQGIQKTHGNDTTESVIRTKSRCGSEMASSDHGGQMINCNQTVIYDSEMVQGIERNHDNGTAEMTPPTPSRCSNEMDHSDQMIHCNQMVIEGREMVQGIEATHGTYTVEAAPTSSRHGCKIVPGSRMDHGCSVIRCNQMAIHDRQMAQGIEMPHGNDTAEAAPDAPPTTARRRRKNSIIWEHFTTETDSDGCTRACCNYCKRIFACSKTAGTSHLKRHITLGSCPVMKGQVLPLSGRTGNHGSGAVEKPSKRLCLYAGPGNDAFNQNSNTSYLGNIDILTEPLTTKQGNEYSISKCLKVLHDMDDMSDEIKHLAYHVLKDATNREIFMSYESRLRGLWLKKEVNKLGI': [np.float32(0.95993567), np.float32(0.9514459), np.float32(0.95920277), np.float32(0.973253), np.float32(0.9649891), np.float32(0.95786947), np.float32(0.96494526), np.float32(0.9573184), np.float32(0.9570456), np.float32(0.94910806), np.float32(0.9414759), np.float32(0.9276545), np.float32(0.8830447), np.float32(0.8026636), np.float32(0.7771491), np.float32(0.73921967), np.float32(0.6976803), np.float32(0.59502625), np.float32(0.5521952), np.float32(0.50756705), np.float32(0.42859092), np.float32(0.36808524), np.float32(0.35369486), np.float32(0.33374196), np.float32(0.2649961), np.float32(0.19118275), np.float32(0.1689176), np.float32(0.14087448), np.float32(0.13261254), np.float32(0.12839355), np.float32(0.12427583), np.float32(0.12653415), np.float32(0.12719153), np.float32(0.124308854), np.float32(0.13339405), np.float32(0.13621563), np.float32(0.13362855), np.float32(0.15463115), np.float32(0.19539091), np.float32(0.18996432), np.float32(0.17970327), np.float32(0.19740577), np.float32(0.19529311), np.float32(0.19895159), np.float32(0.20765506), np.float32(0.20118411), np.float32(0.20142835), np.float32(0.2095016), np.float32(0.21243595), np.float32(0.20526743), np.float32(0.20878962), np.float32(0.22049813), np.float32(0.21833242), np.float32(0.23780593), np.float32(0.31593567), np.float32(0.2503687), np.float32(0.2686507), np.float32(0.24364536), np.float32(0.23654535), np.float32(0.22920245), np.float32(0.21145871), np.float32(0.20409873), np.float32(0.19247814), np.float32(0.18406667), np.float32(0.1775453), np.float32(0.18115744), np.float32(0.16649507), np.float32(0.17242292), np.float32(0.18126759), np.float32(0.19745156), np.float32(0.19803427), np.float32(0.19932026), np.float32(0.23797442), np.float32(0.2826239), np.float32(0.28801233), np.float32(0.29110345), np.float32(0.2003741), np.float32(0.18959156), np.float32(0.16846837), np.float32(0.16257328), np.float32(0.16465028), np.float32(0.16260782), np.float32(0.16502438), np.float32(0.18161625), np.float32(0.17831817), np.float32(0.16935128), np.float32(0.16539554), np.float32(0.18015426), np.float32(0.1786192), np.float32(0.17947094), np.float32(0.19260845), np.float32(0.18104549), np.float32(0.14307074), np.float32(0.11034776), np.float32(0.10998193), np.float32(0.099545136), np.float32(0.09254566), np.float32(0.101659514), np.float32(0.09687272), np.float32(0.09725731), np.float32(0.091721736), np.float32(0.0804044), np.float32(0.07826122), np.float32(0.077838734), np.float32(0.071997344), np.float32(0.06146666), np.float32(0.05349896), np.float32(0.048178006), np.float32(0.04724194), np.float32(0.04587315), np.float32(0.04197171), np.float32(0.04280319), np.float32(0.04530076), np.float32(0.049234044), np.float32(0.0436944), np.float32(0.04362337), np.float32(0.04324113), np.float32(0.040910363), np.float32(0.04220148), np.float32(0.041567788), np.float32(0.043851744), np.float32(0.050407518), np.float32(0.05241708), np.float32(0.060870036), np.float32(0.0660316), np.float32(0.06566628), np.float32(0.061478626), np.float32(0.06502929), np.float32(0.064132325), np.float32(0.07395464), np.float32(0.07834345), np.float32(0.08828627), np.float32(0.109333836), np.float32(0.11352678), np.float32(0.12816656), np.float32(0.1238648), np.float32(0.13390641), np.float32(0.12826964), np.float32(0.12115095), np.float32(0.14068875), np.float32(0.14613733), np.float32(0.15688251), np.float32(0.17967066), np.float32(0.15574428), np.float32(0.1566428), np.float32(0.14379789), np.float32(0.1336561), np.float32(0.12024458), np.float32(0.10973244), np.float32(0.10108845), np.float32(0.10097486), np.float32(0.09297759), np.float32(0.075947866), np.float32(0.068537556), np.float32(0.06690554), np.float32(0.06274215), np.float32(0.05707671), np.float32(0.05948402), np.float32(0.07288766), np.float32(0.08238052), np.float32(0.08547621), np.float32(0.10173523), np.float32(0.09889443), np.float32(0.08353808), np.float32(0.08046088), np.float32(0.06908503), np.float32(0.057183467), np.float32(0.04956578), np.float32(0.0413863), np.float32(0.04222588), np.float32(0.045590747), np.float32(0.052482773), np.float32(0.06772218), np.float32(0.082095094), np.float32(0.0923933), np.float32(0.10905047), np.float32(0.107835785), np.float32(0.10841193), np.float32(0.10365469), np.float32(0.09461028), np.float32(0.08827946), np.float32(0.08796217), np.float32(0.07034647), np.float32(0.0665068), np.float32(0.06733844), np.float32(0.06685363), np.float32(0.07567495), np.float32(0.08556886), np.float32(0.09866497), np.float32(0.10386801), np.float32(0.10540356), np.float32(0.11735163), np.float32(0.12551177), np.float32(0.11639089), np.float32(0.10399138), np.float32(0.09600118), np.float32(0.10633781), np.float32(0.09949196), np.float32(0.09784446), np.float32(0.10104968), np.float32(0.10921244), np.float32(0.10532656), np.float32(0.115367), np.float32(0.12354246), np.float32(0.12999727), np.float32(0.1534047), np.float32(0.16253789), np.float32(0.15321882), np.float32(0.14808996), np.float32(0.15079251), np.float32(0.14201266), np.float32(0.12951021), np.float32(0.11939406), np.float32(0.107618004), np.float32(0.0958487), np.float32(0.09044402), np.float32(0.07948668), np.float32(0.07313526), np.float32(0.083713286), np.float32(0.08553228), np.float32(0.07614145), np.float32(0.06915551), np.float32(0.06625201), np.float32(0.054661002), np.float32(0.047645263), np.float32(0.040057898), np.float32(0.03305287), np.float32(0.029348789), np.float32(0.024957003), np.float32(0.021728437), np.float32(0.021232795), np.float32(0.022792194), np.float32(0.019303076), np.float32(0.018769443), np.float32(0.01759926), np.float32(0.01678748), np.float32(0.017468262), np.float32(0.01771668), np.float32(0.019376092), np.float32(0.02017993), np.float32(0.019753806), np.float32(0.021355046), np.float32(0.020435138), np.float32(0.02103953), np.float32(0.024605718), np.float32(0.02638939), np.float32(0.026979886), np.float32(0.03248408), np.float32(0.037134524), np.float32(0.03773479), np.float32(0.036169354), np.float32(0.04745339), np.float32(0.04842349), np.float32(0.056617748), np.float32(0.05781162), np.float32(0.051739443), np.float32(0.049724303), np.float32(0.046130188), np.float32(0.040618774), np.float32(0.03651625), np.float32(0.03102767), np.float32(0.028027933), np.float32(0.02559095), np.float32(0.024334429), np.float32(0.021162659), np.float32(0.020602213), np.float32(0.020937618), np.float32(0.021309637), np.float32(0.021960776), np.float32(0.023046259), np.float32(0.02393349), np.float32(0.022323761), np.float32(0.021698173), np.float32(0.021329002), np.float32(0.021644399), np.float32(0.017638993), np.float32(0.016032863), np.float32(0.016088737), np.float32(0.017824613), np.float32(0.022772804), np.float32(0.025302837), np.float32(0.028743695), np.float32(0.032876343), np.float32(0.040587068), np.float32(0.047063343), np.float32(0.052057423), np.float32(0.06084896), np.float32(0.06847502), np.float32(0.08494294), np.float32(0.09834238), np.float32(0.10822298), np.float32(0.10844307), np.float32(0.1108383), np.float32(0.1136279), np.float32(0.11390624), np.float32(0.1339109), np.float32(0.16042525), np.float32(0.18335353), np.float32(0.21505383), np.float32(0.23294726), np.float32(0.23420902), np.float32(0.2279547), np.float32(0.22953328), np.float32(0.21676373), np.float32(0.22459012), np.float32(0.21537831), np.float32(0.20678383), np.float32(0.17754717), np.float32(0.1630692), np.float32(0.1577026), np.float32(0.12641303), np.float32(0.11891451), np.float32(0.10846595), np.float32(0.08395505), np.float32(0.06400385), np.float32(0.06038057), np.float32(0.052404802), np.float32(0.04497528), np.float32(0.04168529), np.float32(0.039471816), np.float32(0.042240646), np.float32(0.038872905), np.float32(0.037239846), np.float32(0.035105042), np.float32(0.032429785), np.float32(0.031222614), np.float32(0.028617403), np.float32(0.030573588), np.float32(0.029293913), np.float32(0.029765015), np.float32(0.03488809), np.float32(0.034791417), np.float32(0.03417794), np.float32(0.03681966), np.float32(0.037238456), np.float32(0.03533179), np.float32(0.03683361), np.float32(0.03459183), np.float32(0.038349908), np.float32(0.037513405), np.float32(0.04122232), np.float32(0.047399987), np.float32(0.053116392), np.float32(0.05281059), np.float32(0.055618137), np.float32(0.060052585), np.float32(0.05573026), np.float32(0.06205251), np.float32(0.066824876), np.float32(0.07876137), np.float32(0.08263005), np.float32(0.084223844), np.float32(0.08905211), np.float32(0.08543507), np.float32(0.0795645), np.float32(0.077581204), np.float32(0.078849316), np.float32(0.08591745), np.float32(0.085729085), np.float32(0.08659546), np.float32(0.083358325), np.float32(0.09784821), np.float32(0.09093709), np.float32(0.081958026), np.float32(0.08230788), np.float32(0.070781775), np.float32(0.057203066), np.float32(0.050776463), np.float32(0.04990636), np.float32(0.04027792), np.float32(0.040327545), np.float32(0.03839334), np.float32(0.040321603), np.float32(0.038257364), np.float32(0.037971977), np.float32(0.038780723), np.float32(0.036044374), np.float32(0.035839275), np.float32(0.04051794), np.float32(0.043310534), np.float32(0.046214815), np.float32(0.050231263), np.float32(0.04919729), np.float32(0.049392257), np.float32(0.042025156), np.float32(0.036542058), np.float32(0.035870627), np.float32(0.03849218), np.float32(0.03680385), np.float32(0.039989855), np.float32(0.0422207), np.float32(0.046357594), np.float32(0.049897205), np.float32(0.05366518), np.float32(0.058363896), np.float32(0.06250631), np.float32(0.065471835), np.float32(0.06866692), np.float32(0.083027884), np.float32(0.10056644), np.float32(0.09531021), np.float32(0.107291885), np.float32(0.10981431), np.float32(0.10786641), np.float32(0.116303235), np.float32(0.106408566), np.float32(0.10658904), np.float32(0.110783756), np.float32(0.1081405), np.float32(0.10903521), np.float32(0.112537034), np.float32(0.1057933), np.float32(0.10539173), np.float32(0.10398477), np.float32(0.110222496), np.float32(0.10348549), np.float32(0.095678076), np.float32(0.097784914), np.float32(0.10068601), np.float32(0.082026795), np.float32(0.07289808), np.float32(0.06954648), np.float32(0.058447793), np.float32(0.046587236), np.float32(0.04925055), np.float32(0.04600512), np.float32(0.047000203), np.float32(0.04930432), np.float32(0.04495516), np.float32(0.061301634), np.float32(0.084274516), np.float32(0.086285405), np.float32(0.10842344), np.float32(0.13072017), np.float32(0.15653221), np.float32(0.1826928), np.float32(0.19679554), np.float32(0.23555373), np.float32(0.25080758), np.float32(0.2506125), np.float32(0.25350025), np.float32(0.27472898), np.float32(0.31005812), np.float32(0.35082558), np.float32(0.37757608), np.float32(0.39268714), np.float32(0.46563712), np.float32(0.46049622), np.float32(0.56090915), np.float32(0.65218174), np.float32(0.6928902), np.float32(0.73637223), np.float32(0.82064027), np.float32(0.8339616), np.float32(0.8245496), np.float32(0.81201243), np.float32(0.79534006), np.float32(0.80315), np.float32(0.78267384), np.float32(0.7305291), np.float32(0.7020501), np.float32(0.7269292), np.float32(0.7038888), np.float32(0.7077422), np.float32(0.7364349), np.float32(0.7349549), np.float32(0.77043754), np.float32(0.78623784), np.float32(0.8007032), np.float32(0.83627856), np.float32(0.7580676), np.float32(0.84816575), np.float32(0.8424295), np.float32(0.7841397), np.float32(0.7252263), np.float32(0.79369134), np.float32(0.7612373), np.float32(0.7179198), np.float32(0.76778543), np.float32(0.75090283), np.float32(0.6867804), np.float32(0.68060595), np.float32(0.72398955), np.float32(0.76778495), np.float32(0.8154514), np.float32(0.81419104), np.float32(0.7970101), np.float32(0.8142145), np.float32(0.8362002), np.float32(0.8580878), np.float32(0.88038623), np.float32(0.8788208), np.float32(0.901596), np.float32(0.9252309), np.float32(0.9295767), np.float32(0.9404831), np.float32(0.9481582), np.float32(0.9546349), np.float32(0.9582507), np.float32(0.9614608), np.float32(0.9616196), np.float32(0.9613515), np.float32(0.95711255), np.float32(0.95435494), np.float32(0.9529516), np.float32(0.9496516), np.float32(0.9449176), np.float32(0.9316912), np.float32(0.91490453), np.float32(0.87212574), np.float32(0.8716686), np.float32(0.8362368), np.float32(0.86504936), np.float32(0.82629883), np.float32(0.86690205), np.float32(0.91083944), np.float32(0.90034443), np.float32(0.92207545), np.float32(0.89807826), np.float32(0.8730216), np.float32(0.8726343), np.float32(0.89099187), np.float32(0.88992995), np.float32(0.8911373), np.float32(0.8993256), np.float32(0.8979341), np.float32(0.89659935), np.float32(0.8882614), np.float32(0.9000375), np.float32(0.9146532), np.float32(0.9085246), np.float32(0.9182866), np.float32(0.9180137), np.float32(0.93096197), np.float32(0.9337562), np.float32(0.93611586), np.float32(0.91802686), np.float32(0.93072265), np.float32(0.9297433), np.float32(0.9211433), np.float32(0.9236947), np.float32(0.9232993), np.float32(0.91648054), np.float32(0.9132183), np.float32(0.92505974), np.float32(0.94295967), np.float32(0.94932276), np.float32(0.95822614), np.float32(0.95364535), np.float32(0.9511675), np.float32(0.9359766), np.float32(0.93596315), np.float32(0.92552984), np.float32(0.92593664), np.float32(0.9048813), np.float32(0.8927414), np.float32(0.87528884), np.float32(0.8259116), np.float32(0.839952), np.float32(0.79163355), np.float32(0.8328007), np.float32(0.8409419), np.float32(0.7766276), np.float32(0.8391458), np.float32(0.82021254), np.float32(0.73042625), np.float32(0.78799343), np.float32(0.7392547), np.float32(0.6377121), np.float32(0.7021617), np.float32(0.7178069), np.float32(0.78027904), np.float32(0.8508326), np.float32(0.8723792), np.float32(0.86737335), np.float32(0.8862192), np.float32(0.84871334), np.float32(0.78238046), np.float32(0.7572197), np.float32(0.77315557), np.float32(0.7484703), np.float32(0.8274605), np.float32(0.85308653), np.float32(0.8753841), np.float32(0.9133911), np.float32(0.9294735), np.float32(0.94086146), np.float32(0.95373404), np.float32(0.9616113), np.float32(0.96413875), np.float32(0.96285206), np.float32(0.96659106), np.float32(0.9694706), np.float32(0.9741644), np.float32(0.9743634), np.float32(0.9773565), np.float32(0.97608066), np.float32(0.97598207), np.float32(0.9771086), np.float32(0.9772817), np.float32(0.9741522), np.float32(0.9734205), np.float32(0.9715746), np.float32(0.9675435), np.float32(0.96049124), np.float32(0.9551284), np.float32(0.94192404), np.float32(0.9334556), np.float32(0.91838175), np.float32(0.9158705), np.float32(0.9005435), np.float32(0.86554426), np.float32(0.7932527), np.float32(0.7697971), np.float32(0.7570568), np.float32(0.6982784), np.float32(0.5927001), np.float32(0.5710599), np.float32(0.54216015), np.float32(0.53683025), np.float32(0.44220704), np.float32(0.4253462), np.float32(0.41232494), np.float32(0.37637362), np.float32(0.35603276), np.float32(0.38885698), np.float32(0.3847654), np.float32(0.3712939), np.float32(0.36217365), np.float32(0.29617968), np.float32(0.19731347), np.float32(0.15685192), np.float32(0.13937488), np.float32(0.14313196), np.float32(0.13933295), np.float32(0.13586949), np.float32(0.12405857), np.float32(0.12301498), np.float32(0.119543634), np.float32(0.13222644), np.float32(0.17146781), np.float32(0.18309057), np.float32(0.1974035), np.float32(0.20113645), np.float32(0.24662131), np.float32(0.25812852), np.float32(0.23224644), np.float32(0.25675374), np.float32(0.268192), np.float32(0.24310048), np.float32(0.23593286), np.float32(0.25545618), np.float32(0.33842498), np.float32(0.33149794), np.float32(0.38162807), np.float32(0.43168604), np.float32(0.45152226), np.float32(0.50921017), np.float32(0.48592332), np.float32(0.43908557), np.float32(0.43340188), np.float32(0.37404048), np.float32(0.340532), np.float32(0.3130901), np.float32(0.2723616), np.float32(0.29294008), np.float32(0.3973187), np.float32(0.39543453), np.float32(0.38849297), np.float32(0.48466706), np.float32(0.5727545), np.float32(0.60444975), np.float32(0.63213646), np.float32(0.679985), np.float32(0.69926476), np.float32(0.71132165), np.float32(0.70005184), np.float32(0.7227915), np.float32(0.6980883), np.float32(0.67154807), np.float32(0.65606016), np.float32(0.60996836), np.float32(0.5407752), np.float32(0.57066435), np.float32(0.60330117), np.float32(0.5844876), np.float32(0.5726803), np.float32(0.56347835), np.float32(0.54702824), np.float32(0.42499766), np.float32(0.41181928), np.float32(0.39275813), np.float32(0.31017125), np.float32(0.3526567), np.float32(0.32475665), np.float32(0.33456066), np.float32(0.2880078), np.float32(0.23811315), np.float32(0.21746117), np.float32(0.24457797), np.float32(0.28807008), np.float32(0.32707915), np.float32(0.36157784), np.float32(0.37539035), np.float32(0.36801434), np.float32(0.402332), np.float32(0.43014175), np.float32(0.3679109), np.float32(0.3417657), np.float32(0.35643265), np.float32(0.3884594), np.float32(0.34725428), np.float32(0.32890013), np.float32(0.37618148), np.float32(0.2861061), np.float32(0.2575681), np.float32(0.23326601), np.float32(0.19845511), np.float32(0.19209585), np.float32(0.19687182), np.float32(0.15825558), np.float32(0.1398929), np.float32(0.16409683), np.float32(0.16445926), np.float32(0.15633929), np.float32(0.15232594), np.float32(0.14948305), np.float32(0.15839842), np.float32(0.16308092), np.float32(0.16857374), np.float32(0.16145621), np.float32(0.17289986), np.float32(0.17919675), np.float32(0.17036399), np.float32(0.15412469), np.float32(0.13536145), np.float32(0.13486218), np.float32(0.11918069), np.float32(0.092886284), np.float32(0.08839942), np.float32(0.094680235), np.float32(0.093838386), np.float32(0.08678861), np.float32(0.091734454), np.float32(0.11490234), np.float32(0.12619577), np.float32(0.12035626), np.float32(0.1293052), np.float32(0.15584557), np.float32(0.15725921), np.float32(0.12622154), np.float32(0.123944566), np.float32(0.11586567), np.float32(0.10310276), np.float32(0.11488847), np.float32(0.11722001), np.float32(0.116987064), np.float32(0.123008184), np.float32(0.12838393), np.float32(0.12772353), np.float32(0.115572475), np.float32(0.12617096), np.float32(0.14678231), np.float32(0.14372727), np.float32(0.1515901), np.float32(0.17692873), np.float32(0.1799632), np.float32(0.15732084), np.float32(0.16041446), np.float32(0.15714318), np.float32(0.15774061), np.float32(0.16194694), np.float32(0.1584831), np.float32(0.15747738), np.float32(0.17216574), np.float32(0.19863753), np.float32(0.2090172), np.float32(0.2517191), np.float32(0.28708136), np.float32(0.31507516), np.float32(0.31684563), np.float32(0.33740744), np.float32(0.428137), np.float32(0.33618695)], 'MSCTVSELPSGCRLRGMTASSQQSAANNSGNNGNGNGNGGGGGVVGGGGSLGGVSPTVGGSVGILGSTSNVLQESNATTFQRPQSQKPCCFCWCCCCSCSWAKCLAIKNADENAPTKRDLVNAEFLDGEQPTLEEIRSWGKSFDKLMKSTAGRKVFQNFLRSEFSEENILFWLACEDLKKENSPELVEEKARLIYEDYISILSPREVSLDSRVREIVNRNMIEPTTHTFDEAQIQIYTLMHRDSYPRFLNSQKFKTLAQLQDNSNAGSKADSPT': [np.float32(0.9659027), np.float32(0.9749956), np.float32(0.97660416), np.float32(0.97738624), np.float32(0.97408694), np.float32(0.97289795), np.float32(0.96965563), np.float32(0.9771489), np.float32(0.97332734), np.float32(0.97021264), np.float32(0.97140694), np.float32(0.96624607), np.float32(0.9587265), np.float32(0.9493593), np.float32(0.9454817), np.float32(0.9552379), np.float32(0.95134616), np.float32(0.95391756), np.float32(0.95314467), np.float32(0.9625854), np.float32(0.95996815), np.float32(0.95116514), np.float32(0.9659513), np.float32(0.968447), np.float32(0.9686442), np.float32(0.96854043), np.float32(0.9726093), np.float32(0.97143155), np.float32(0.9743673), np.float32(0.97594064), np.float32(0.97766554), np.float32(0.97932386), np.float32(0.9810358), np.float32(0.981768), np.float32(0.98241055), np.float32(0.98314744), np.float32(0.98385435), np.float32(0.9838807), np.float32(0.9841456), np.float32(0.98443455), np.float32(0.9849889), np.float32(0.9857612), np.float32(0.9872115), np.float32(0.98761696), np.float32(0.98634654), np.float32(0.9862787), np.float32(0.9859725), np.float32(0.9849517), np.float32(0.9860638), np.float32(0.9854107), np.float32(0.98559326), np.float32(0.9865009), np.float32(0.98545885), np.float32(0.9860655), np.float32(0.98516196), np.float32(0.98402554), np.float32(0.9832756), np.float32(0.9802145), np.float32(0.98078704), np.float32(0.97908974), np.float32(0.9785378), np.float32(0.9767543), np.float32(0.9740068), np.float32(0.9751115), np.float32(0.9751018), np.float32(0.97123647), np.float32(0.962683), np.float32(0.9631396), np.float32(0.9585423), np.float32(0.9586541), np.float32(0.9551413), np.float32(0.95414215), np.float32(0.94770235), np.float32(0.9418583), np.float32(0.93205357), np.float32(0.91473734), np.float32(0.8981795), np.float32(0.87697023), np.float32(0.85755664), np.float32(0.8606741), np.float32(0.8636791), np.float32(0.8678007), np.float32(0.85476404), np.float32(0.8413843), np.float32(0.82444054), np.float32(0.82562864), np.float32(0.8292034), np.float32(0.826581), np.float32(0.80553734), np.float32(0.7547718), np.float32(0.7331256), np.float32(0.71579146), np.float32(0.68042254), np.float32(0.64535797), np.float32(0.6142052), np.float32(0.5399207), np.float32(0.41948643), np.float32(0.19984303), np.float32(0.16630928), np.float32(0.3199165), np.float32(0.34951398), np.float32(0.35687742), np.float32(0.32209998), np.float32(0.36387542), np.float32(0.4195155), np.float32(0.49119768), np.float32(0.5563324), np.float32(0.60817677), np.float32(0.69357234), np.float32(0.6598577), np.float32(0.59662515), np.float32(0.6332086), np.float32(0.6217686), np.float32(0.5724999), np.float32(0.57175386), np.float32(0.6625614), np.float32(0.7289025), np.float32(0.7557129), np.float32(0.7550053), np.float32(0.74836487), np.float32(0.75241494), np.float32(0.7052714), np.float32(0.66427153), np.float32(0.642388), np.float32(0.5273104), np.float32(0.50670856), np.float32(0.52717054), np.float32(0.4764248), np.float32(0.43476608), np.float32(0.4126175), np.float32(0.41556844), np.float32(0.34253812), np.float32(0.33028185), np.float32(0.32075262), np.float32(0.2667535), np.float32(0.232874), np.float32(0.26700154), np.float32(0.27404326), np.float32(0.26858568), np.float32(0.2519935), np.float32(0.25675145), np.float32(0.19051671), np.float32(0.15993454), np.float32(0.13999304), np.float32(0.12583236), np.float32(0.12521762), np.float32(0.12130125), np.float32(0.114051275), np.float32(0.114336036), np.float32(0.103036545), np.float32(0.10447656), np.float32(0.10656489), np.float32(0.109235175), np.float32(0.107316636), np.float32(0.106327504), np.float32(0.114161015), np.float32(0.110958874), np.float32(0.0949785), np.float32(0.096240334), np.float32(0.08958738), np.float32(0.07866827), np.float32(0.070713766), np.float32(0.06337263), np.float32(0.052642826), np.float32(0.05391337), np.float32(0.054613184), np.float32(0.05014325), np.float32(0.052153673), np.float32(0.06270512), np.float32(0.07017465), np.float32(0.072439544), np.float32(0.08353184), np.float32(0.09537475), np.float32(0.10750809), np.float32(0.10416422), np.float32(0.09599861), np.float32(0.10317353), np.float32(0.10501747), np.float32(0.10593623), np.float32(0.09093776), np.float32(0.092008755), np.float32(0.09347642), np.float32(0.090509295), np.float32(0.09007504), np.float32(0.10387601), np.float32(0.109252736), np.float32(0.11239063), np.float32(0.11317501), np.float32(0.12105305), np.float32(0.12084234), np.float32(0.11520475), np.float32(0.11159891), np.float32(0.108790256), np.float32(0.11073747), np.float32(0.10895213), np.float32(0.10524593), np.float32(0.10136784), np.float32(0.09905249), np.float32(0.106087804), np.float32(0.10986761), np.float32(0.09668816), np.float32(0.08215203), np.float32(0.08510429), np.float32(0.09929256), np.float32(0.08546641), np.float32(0.08219103), np.float32(0.10537317), np.float32(0.113113165), np.float32(0.109934136), np.float32(0.10982259), np.float32(0.114691265), np.float32(0.12642743), np.float32(0.12202016), np.float32(0.12932529), np.float32(0.14085865), np.float32(0.14142807), np.float32(0.1378837), np.float32(0.12763517), np.float32(0.122558735), np.float32(0.13037914), np.float32(0.12423926), np.float32(0.122668274), np.float32(0.12772906), np.float32(0.11892513), np.float32(0.11037165), np.float32(0.11100881), np.float32(0.10806937), np.float32(0.10227176), np.float32(0.09844181), np.float32(0.101234496), np.float32(0.107162766), np.float32(0.10777673), np.float32(0.101870276), np.float32(0.09608103), np.float32(0.098491356), np.float32(0.11588419), np.float32(0.1117224), np.float32(0.1067016), np.float32(0.11358957), np.float32(0.11496544), np.float32(0.12445386), np.float32(0.1299075), np.float32(0.13745092), np.float32(0.13647291), np.float32(0.14164545), np.float32(0.13846754), np.float32(0.1382709), np.float32(0.1470543), np.float32(0.16094036), np.float32(0.17577823), np.float32(0.20133549), np.float32(0.23579577), np.float32(0.2608681), np.float32(0.26069897), np.float32(0.2644116), np.float32(0.30929226), np.float32(0.3693011), np.float32(0.45125994), np.float32(0.50805974), np.float32(0.5690676), np.float32(0.6046382), np.float32(0.6919549), np.float32(0.70837706), np.float32(0.7364182), np.float32(0.74816084), np.float32(0.7603322), np.float32(0.83317816), np.float32(0.8559093), np.float32(0.88877916), np.float32(0.91790783), np.float32(0.9327656), np.float32(0.9418057), np.float32(0.95019), np.float32(0.9523648)], 'MTLSNKYIEIPGPPPLSWQTIPTATRYLSFAYVLFTVALWSTRRTASSTVEDPQLVICPIVQLVPSQILKFPYSLLLSNLVDVELWKFVVDLLNLIIGGTYIESYWNSPQEMLKYTLMIGTATNLVMCLVTFVLSFFITSIRLEYPLDGNYTMLIGFAIVYKQLLPETTIIEIRNVPFISKNFRFKLYPIFLLCTLTLSQVFWYHNISELISIWTTFFTCWLYLRFYQVLPSAVTGNVTADQVVGDASDTFQLLYFFPDIIKPVLRPIFDKSYNLAIEKYRWRTPFMPNDIELGNSLTESRVKSDITVTEERRKQLALQVLEQRINSDKEQPQ': [np.float32(0.84974), np.float32(0.86092407), np.float32(0.89101297), np.float32(0.9133921), np.float32(0.90598136), np.float32(0.89424115), np.float32(0.81396663), np.float32(0.8368439), np.float32(0.8388926), np.float32(0.7889105), np.float32(0.72225624), np.float32(0.6381208), np.float32(0.5804611), np.float32(0.4931812), np.float32(0.4771996), np.float32(0.39761344), np.float32(0.3772859), np.float32(0.34565368), np.float32(0.267113), np.float32(0.2448201), np.float32(0.2383358), np.float32(0.20595811), np.float32(0.19374532), np.float32(0.17730868), np.float32(0.15008855), np.float32(0.12870486), np.float32(0.12034046), np.float32(0.10517964), np.float32(0.10955792), np.float32(0.105582446), np.float32(0.10586599), np.float32(0.096806414), np.float32(0.10695519), np.float32(0.111528784), np.float32(0.10962858), np.float32(0.11915132), np.float32(0.15445451), np.float32(0.22539024), np.float32(0.19464236), np.float32(0.19351503), np.float32(0.2579578), np.float32(0.25252387), np.float32(0.3157773), np.float32(0.33610585), np.float32(0.29958406), np.float32(0.31737047), np.float32(0.29204604), np.float32(0.30899724), np.float32(0.33315247), np.float32(0.34335804), np.float32(0.3655019), np.float32(0.35966983), np.float32(0.31341925), np.float32(0.28857818), np.float32(0.28399563), np.float32(0.27660054), np.float32(0.28246662), np.float32(0.24416883), np.float32(0.24692222), np.float32(0.22420554), np.float32(0.20035256), np.float32(0.16918036), np.float32(0.15835464), np.float32(0.1491814), np.float32(0.15655021), np.float32(0.14228548), np.float32(0.14289364), np.float32(0.13868156), np.float32(0.12670733), np.float32(0.11979546), np.float32(0.13705398), np.float32(0.13475618), np.float32(0.14194515), np.float32(0.14231819), np.float32(0.12996012), np.float32(0.1288909), np.float32(0.124100275), np.float32(0.11786051), np.float32(0.103824645), np.float32(0.086512655), np.float32(0.0854565), np.float32(0.081976324), np.float32(0.07278798), np.float32(0.06521733), np.float32(0.06682122), np.float32(0.067411035), np.float32(0.060747445), np.float32(0.061527237), np.float32(0.06385482), np.float32(0.052879933), np.float32(0.04227647), np.float32(0.0470569), np.float32(0.049240123), np.float32(0.049731605), np.float32(0.056118503), np.float32(0.062888294), np.float32(0.06417078), np.float32(0.067703605), np.float32(0.080425665), np.float32(0.079034336), np.float32(0.07799852), np.float32(0.078474976), np.float32(0.08876074), np.float32(0.09275997), np.float32(0.086208165), np.float32(0.09696156), np.float32(0.10988288), np.float32(0.11461295), np.float32(0.10643479), np.float32(0.10114572), np.float32(0.104336716), np.float32(0.10694748), np.float32(0.08893248), np.float32(0.09348988), np.float32(0.11084457), np.float32(0.09177022), np.float32(0.087081246), np.float32(0.09301224), np.float32(0.084210865), np.float32(0.06668139), np.float32(0.07208452), np.float32(0.06952669), np.float32(0.056278042), np.float32(0.047074635), np.float32(0.047236342), np.float32(0.051265888), np.float32(0.04198517), np.float32(0.03963048), np.float32(0.043887895), np.float32(0.04326608), np.float32(0.04281979), np.float32(0.047739275), np.float32(0.056831367), np.float32(0.061315313), np.float32(0.06461166), np.float32(0.06816248), np.float32(0.08164046), np.float32(0.08599959), np.float32(0.08868064), np.float32(0.09748553), np.float32(0.1051006), np.float32(0.09434537), np.float32(0.088899456), np.float32(0.096602455), np.float32(0.08853042), np.float32(0.086325355), np.float32(0.08800202), np.float32(0.10363822), np.float32(0.10209935), np.float32(0.094627686), np.float32(0.104886085), np.float32(0.107979156), np.float32(0.0986763), np.float32(0.09128687), np.float32(0.08513629), np.float32(0.08947981), np.float32(0.07851773), np.float32(0.082183115), np.float32(0.07839689), np.float32(0.07681669), np.float32(0.07542838), np.float32(0.07650379), np.float32(0.08325185), np.float32(0.090241395), np.float32(0.09538034), np.float32(0.09352468), np.float32(0.10216368), np.float32(0.09975568), np.float32(0.10441252), np.float32(0.10945937), np.float32(0.12022839), np.float32(0.1135878), np.float32(0.14179312), np.float32(0.14378692), np.float32(0.1425352), np.float32(0.13285674), np.float32(0.12970133), np.float32(0.12687367), np.float32(0.1157524), np.float32(0.11470642), np.float32(0.112226844), np.float32(0.10733336), np.float32(0.103774436), np.float32(0.104599275), np.float32(0.1014431), np.float32(0.10420907), np.float32(0.09462073), np.float32(0.09193843), np.float32(0.103006564), np.float32(0.08966985), np.float32(0.088908836), np.float32(0.0925788), np.float32(0.08979145), np.float32(0.086257815), np.float32(0.08557099), np.float32(0.09136898), np.float32(0.0894367), np.float32(0.09168065), np.float32(0.08931804), np.float32(0.09325323), np.float32(0.088592835), np.float32(0.08711455), np.float32(0.093882486), np.float32(0.08997446), np.float32(0.08659512), np.float32(0.085977145), np.float32(0.097662434), np.float32(0.09159195), np.float32(0.0859707), np.float32(0.09082158), np.float32(0.08811469), np.float32(0.08710257), np.float32(0.08371107), np.float32(0.08475107), np.float32(0.08353913), np.float32(0.08021649), np.float32(0.082398325), np.float32(0.07930605), np.float32(0.078447275), np.float32(0.07838595), np.float32(0.08332967), np.float32(0.082266144), np.float32(0.08671868), np.float32(0.07809246), np.float32(0.087413795), np.float32(0.09118538), np.float32(0.09066134), np.float32(0.104648806), np.float32(0.09990453), np.float32(0.12528694), np.float32(0.14087655), np.float32(0.16702156), np.float32(0.21241538), np.float32(0.21751633), np.float32(0.24365298), np.float32(0.28460377), np.float32(0.30286354), np.float32(0.30315873), np.float32(0.28183392), np.float32(0.23684728), np.float32(0.2145612), np.float32(0.20543371), np.float32(0.23843595), np.float32(0.24610531), np.float32(0.28451222), np.float32(0.27216214), np.float32(0.2607509), np.float32(0.2440292), np.float32(0.21432249), np.float32(0.17348763), np.float32(0.19278805), np.float32(0.17143042), np.float32(0.13538466), np.float32(0.10774218), np.float32(0.093312316), np.float32(0.10082546), np.float32(0.09648671), np.float32(0.09167811), np.float32(0.08969143), np.float32(0.11114437), np.float32(0.11017767), np.float32(0.098354094), np.float32(0.105390616), np.float32(0.10485914), np.float32(0.1025696), np.float32(0.11834473), np.float32(0.14293692), np.float32(0.12861115), np.float32(0.09643802), np.float32(0.120033234), np.float32(0.13901778), np.float32(0.13208091), np.float32(0.13608743), np.float32(0.15045229), np.float32(0.16007315), np.float32(0.17177449), np.float32(0.1825772), np.float32(0.20023797), np.float32(0.21907511), np.float32(0.20684318), np.float32(0.21074681), np.float32(0.2477903), np.float32(0.25625685), np.float32(0.25497076), np.float32(0.2774466), np.float32(0.2950334), np.float32(0.29018062), np.float32(0.31455803), np.float32(0.3433716), np.float32(0.37343135), np.float32(0.35494518), np.float32(0.34073794), np.float32(0.35710356), np.float32(0.34573567), np.float32(0.33759594), np.float32(0.35037166), np.float32(0.36521533), np.float32(0.34332603), np.float32(0.3440881), np.float32(0.3673685), np.float32(0.3669007), np.float32(0.36451903), np.float32(0.3322279), np.float32(0.3301785), np.float32(0.3172677), np.float32(0.32114264), np.float32(0.3253808), np.float32(0.3341664), np.float32(0.3343226), np.float32(0.32022116), np.float32(0.33449262), np.float32(0.31416118), np.float32(0.31749415), np.float32(0.32085183), np.float32(0.321674), np.float32(0.31291494), np.float32(0.31582323), np.float32(0.33677098), np.float32(0.36464915), np.float32(0.40930265), np.float32(0.48278913), np.float32(0.54878545), np.float32(0.5987091), np.float32(0.61403626), np.float32(0.6292668), np.float32(0.63990486), np.float32(0.6482114), np.float32(0.6729223), np.float32(0.6840595), np.float32(0.6979823), np.float32(0.6961383), np.float32(0.7112979), np.float32(0.7570347)], 'MRKQGKLAQSNTNTNTNGTNNNASSGGRMQRIVSQAGYYASALASDATTQQQQLKLKLQHSNATTQPPYQQPIALRARMSGAINAISLAPDGEAVVIAGREILKIITVTSTEINETLNLRAGSNLTLNSTTKYKVATAATNGAIILWDINKVGRKTERVINEHARAVNRICFQPDNGNILLSASQDGTMKCWDLRDARGGAKFRFEGKSESVRDVQFNPVVNHEFAAAFETGTIQKWDMRNPKALYDRKVSAHNGPCLTVDWHPAGRTVASGGRDKTIKVWDMGADNRRPLYTMRTMASVSRVQWRPGYDNEIASCALLTDQRIHVWDIRRPNLAKYAFDEHETTPTGFLWYNSDVLYSVAKDKYFIRQEIEGSYVPDQLLRRNAVSWNAHGDISFAVDKNIHDDFVNATTTQSTMTLSKKNKRPNAKVSTLEEVVQYVPLQSCGIAHLPLFDFETFSVFAENYEISGKDVAEACEKNSQLAWKMGSYRTSQTWKIVALLFQSAPMLEEDEQDDKDEEQKLQEQMSRDFFHESDTDDDEDSEEMDSEEDSEEEDDDDEEEEDDEDDDDDDDINMTESSLLTPGDAELWPAWQHDNVVMELLDYYTEQCDVQMCVTLYLVLQKYIRVNDERLENWFDSYIDMLHRFKLWSAATAIINACKIPRIQERNQMATTINIACSNCFKLVLGTAQGAWACDKCHRLLNPCSICNQTVKGLYVWCQGCNHGGHLEHMRSWFAKEKQCPTGCGHNCVLTPFDQPLYGPTPTPTST': [np.float32(0.9347434), np.float32(0.9407012), np.float32(0.9362245), np.float32(0.9396185), np.float32(0.93950003), np.float32(0.9384947), np.float32(0.94600123), np.float32(0.94735515), np.float32(0.9564882), np.float32(0.95974356), np.float32(0.9634796), np.float32(0.9671522), np.float32(0.9665831), np.float32(0.9647647), np.float32(0.966589), np.float32(0.9676086), np.float32(0.9685326), np.float32(0.9695059), np.float32(0.9696922), np.float32(0.96853215), np.float32(0.9638111), np.float32(0.9579177), np.float32(0.94807816), np.float32(0.9342732), np.float32(0.9076792), np.float32(0.8917576), np.float32(0.88040215), np.float32(0.85567665), np.float32(0.8115334), np.float32(0.7850509), np.float32(0.7520843), np.float32(0.7129529), np.float32(0.7251396), np.float32(0.7411735), np.float32(0.7588719), np.float32(0.7147141), np.float32(0.6660211), np.float32(0.60707885), np.float32(0.57696897), np.float32(0.6579356), np.float32(0.5928922), np.float32(0.61165845), np.float32(0.6031858), np.float32(0.55966973), np.float32(0.4092102), np.float32(0.3613191), np.float32(0.37754), np.float32(0.35853398), np.float32(0.39742216), np.float32(0.3873104), np.float32(0.42640555), np.float32(0.4322112), np.float32(0.48283604), np.float32(0.5392665), np.float32(0.6277346), np.float32(0.67937356), np.float32(0.6857399), np.float32(0.6657595), np.float32(0.6489436), np.float32(0.62616235), np.float32(0.5774535), np.float32(0.54831755), np.float32(0.49066022), np.float32(0.43730247), np.float32(0.4194623), np.float32(0.37037838), np.float32(0.3992614), np.float32(0.38557854), np.float32(0.34274626), np.float32(0.34164384), np.float32(0.34737375), np.float32(0.3312694), np.float32(0.31366763), np.float32(0.29813334), np.float32(0.22464627), np.float32(0.19877411), np.float32(0.18156968), np.float32(0.15353021), np.float32(0.14414568), np.float32(0.13086769), np.float32(0.11516991), np.float32(0.11127404), np.float32(0.09045101), np.float32(0.07561056), np.float32(0.073342636), np.float32(0.06731212), np.float32(0.063826434), np.float32(0.06218558), np.float32(0.06607752), np.float32(0.06887369), np.float32(0.06104912), np.float32(0.05792574), np.float32(0.059542306), np.float32(0.051380944), np.float32(0.047498126), np.float32(0.04934853), np.float32(0.047599826), np.float32(0.047450166), np.float32(0.049230885), np.float32(0.054492835), np.float32(0.061344888), np.float32(0.05893826), np.float32(0.058890052), np.float32(0.057430483), np.float32(0.05702033), np.float32(0.051751588), np.float32(0.05563745), np.float32(0.057018317), np.float32(0.060688253), np.float32(0.067376584), np.float32(0.07548708), np.float32(0.082026824), np.float32(0.08716564), np.float32(0.087046884), np.float32(0.09402852), np.float32(0.09816678), np.float32(0.10313339), np.float32(0.11228443), np.float32(0.12802143), np.float32(0.12606464), np.float32(0.13142471), np.float32(0.12803373), np.float32(0.13215418), np.float32(0.12033717), np.float32(0.1075838), np.float32(0.10758062), np.float32(0.09732386), np.float32(0.08220634), np.float32(0.08618015), np.float32(0.09386655), np.float32(0.085057646), np.float32(0.0785692), np.float32(0.063583605), np.float32(0.058454964), np.float32(0.04601056), np.float32(0.038566124), np.float32(0.031538114), np.float32(0.029800083), np.float32(0.03283367), np.float32(0.035705343), np.float32(0.0367362), np.float32(0.0363584), np.float32(0.037331387), np.float32(0.04336398), np.float32(0.041791044), np.float32(0.053486347), np.float32(0.060346052), np.float32(0.06694488), np.float32(0.065772235), np.float32(0.07038975), np.float32(0.077368505), np.float32(0.07678172), np.float32(0.07428705), np.float32(0.075499855), np.float32(0.07942946), np.float32(0.07777019), np.float32(0.08486877), np.float32(0.09490014), np.float32(0.0906307), np.float32(0.090660036), np.float32(0.09125581), np.float32(0.09256572), np.float32(0.08726767), np.float32(0.08770431), np.float32(0.09103884), np.float32(0.08689813), np.float32(0.07994656), np.float32(0.066173546), np.float32(0.05575311), np.float32(0.044897597), np.float32(0.036360398), np.float32(0.03228378), np.float32(0.029889956), np.float32(0.02829285), np.float32(0.02917202), np.float32(0.027568603), np.float32(0.026085047), np.float32(0.021545695), np.float32(0.020596988), np.float32(0.018978765), np.float32(0.018114258), np.float32(0.018274207), np.float32(0.018667765), np.float32(0.020000404), np.float32(0.02203304), np.float32(0.025799522), np.float32(0.030528164), np.float32(0.030684898), np.float32(0.031109534), np.float32(0.03204466), np.float32(0.03635207), np.float32(0.03798048), np.float32(0.043427013), np.float32(0.05098035), np.float32(0.062344775), np.float32(0.07747344), np.float32(0.09261424), np.float32(0.096148536), np.float32(0.1031159), np.float32(0.123874165), np.float32(0.12628998), np.float32(0.13961877), np.float32(0.14295298), np.float32(0.15413637), np.float32(0.16637367), np.float32(0.16411802), np.float32(0.16493157), np.float32(0.15031046), np.float32(0.1335066), np.float32(0.118904114), np.float32(0.104602486), np.float32(0.0986823), np.float32(0.092735566), np.float32(0.09127463), np.float32(0.08444798), np.float32(0.08599984), np.float32(0.07886131), np.float32(0.07560072), np.float32(0.0735413), np.float32(0.07109023), np.float32(0.060612228), np.float32(0.0541697), np.float32(0.048901286), np.float32(0.047594745), np.float32(0.052558787), np.float32(0.051498435), np.float32(0.04598535), np.float32(0.045827385), np.float32(0.047286004), np.float32(0.049384657), np.float32(0.05175347), np.float32(0.060291473), np.float32(0.05344424), np.float32(0.05920583), np.float32(0.056847844), np.float32(0.054638267), np.float32(0.060664013), np.float32(0.0731082), np.float32(0.08408237), np.float32(0.08729148), np.float32(0.10262235), np.float32(0.12187373), np.float32(0.13738361), np.float32(0.13217102), np.float32(0.1291892), np.float32(0.122851126), np.float32(0.12665072), np.float32(0.1203251), np.float32(0.10755313), np.float32(0.11193933), np.float32(0.10407942), np.float32(0.09995245), np.float32(0.089519545), np.float32(0.086047694), np.float32(0.088232905), np.float32(0.08113364), np.float32(0.09159543), np.float32(0.092513844), np.float32(0.10229899), np.float32(0.09594429), np.float32(0.089209266), np.float32(0.09136421), np.float32(0.09971885), np.float32(0.09324847), np.float32(0.07656759), np.float32(0.07304301), np.float32(0.048921816), np.float32(0.051198456), np.float32(0.041623216), np.float32(0.03719276), np.float32(0.03624316), np.float32(0.03503307), np.float32(0.04393486), np.float32(0.043698315), np.float32(0.051750336), np.float32(0.05777596), np.float32(0.062097706), np.float32(0.056904856), np.float32(0.060131527), np.float32(0.057753876), np.float32(0.061756343), np.float32(0.056031555), np.float32(0.05296804), np.float32(0.05194229), np.float32(0.047292914), np.float32(0.051038746), np.float32(0.042880993), np.float32(0.042449895), np.float32(0.03643865), np.float32(0.037965324), np.float32(0.04728088), np.float32(0.04774128), np.float32(0.05467143), np.float32(0.05856415), np.float32(0.06139303), np.float32(0.06621098), np.float32(0.06951774), np.float32(0.064888015), np.float32(0.06454414), np.float32(0.057575345), np.float32(0.05533955), np.float32(0.049877577), np.float32(0.050143283), np.float32(0.045112263), np.float32(0.042909645), np.float32(0.041387886), np.float32(0.036146395), np.float32(0.033691056), np.float32(0.037438586), np.float32(0.037206918), np.float32(0.03722755), np.float32(0.036817238), np.float32(0.034758534), np.float32(0.035809297), np.float32(0.031852912), np.float32(0.032416996), np.float32(0.031309575), np.float32(0.02895231), np.float32(0.03112291), np.float32(0.034110088), np.float32(0.033610236), np.float32(0.039773446), np.float32(0.034583807), np.float32(0.032584973), np.float32(0.03293334), np.float32(0.034691196), np.float32(0.038777065), np.float32(0.039537758), np.float32(0.044052392), np.float32(0.05146332), np.float32(0.056906454), np.float32(0.0660601), np.float32(0.07230709), np.float32(0.070382915), np.float32(0.07242511), np.float32(0.06885527), np.float32(0.074297085), np.float32(0.07223896), np.float32(0.06887895), np.float32(0.0696118), np.float32(0.06668874), np.float32(0.0700508), np.float32(0.06788181), np.float32(0.065318026), np.float32(0.061092634), np.float32(0.049953613), np.float32(0.050519053), np.float32(0.04961529), np.float32(0.041240133), np.float32(0.04164917), np.float32(0.049031176), np.float32(0.048782017), np.float32(0.04779265), np.float32(0.042380262), np.float32(0.038315456), np.float32(0.033538062), np.float32(0.030673046), np.float32(0.02960738), np.float32(0.031384088), np.float32(0.030351792), np.float32(0.03815634), np.float32(0.04163553), np.float32(0.048907403), np.float32(0.05488389), np.float32(0.05586752), np.float32(0.05739089), np.float32(0.061957702), np.float32(0.06487031), np.float32(0.06688782), np.float32(0.07145152), np.float32(0.07998873), np.float32(0.08757921), np.float32(0.097012274), np.float32(0.10103135), np.float32(0.086236306), np.float32(0.07883132), np.float32(0.07340274), np.float32(0.07583201), np.float32(0.07919273), np.float32(0.0928279), np.float32(0.0933005), np.float32(0.10031014), np.float32(0.08144428), np.float32(0.08490575), np.float32(0.06464275), np.float32(0.057374895), np.float32(0.051435653), np.float32(0.05194451), np.float32(0.06482318), np.float32(0.07123913), np.float32(0.06320419), np.float32(0.06949686), np.float32(0.0785214), np.float32(0.09660085), np.float32(0.09316366), np.float32(0.08976717), np.float32(0.09929972), np.float32(0.10141144), np.float32(0.12201515), np.float32(0.15132083), np.float32(0.2442269), np.float32(0.34354356), np.float32(0.4352612), np.float32(0.49175704), np.float32(0.49120814), np.float32(0.571188), np.float32(0.60701543), np.float32(0.5966949), np.float32(0.65293854), np.float32(0.69627553), np.float32(0.71668273), np.float32(0.7773589), np.float32(0.8014205), np.float32(0.7610514), np.float32(0.7789763), np.float32(0.8385326), np.float32(0.8117374), np.float32(0.75001156), np.float32(0.78120565), np.float32(0.7300452), np.float32(0.6957131), np.float32(0.6775597), np.float32(0.7013715), np.float32(0.63851625), np.float32(0.5620361), np.float32(0.5232763), np.float32(0.5166001), np.float32(0.48057655), np.float32(0.45991012), np.float32(0.38852704), np.float32(0.36261424), np.float32(0.326927), np.float32(0.27937803), np.float32(0.19473799), np.float32(0.18402407), np.float32(0.15422952), np.float32(0.12128778), np.float32(0.099229276), np.float32(0.07235448), np.float32(0.059094932), np.float32(0.051198114), np.float32(0.05008538), np.float32(0.04706051), np.float32(0.051547825), np.float32(0.054003578), np.float32(0.044258304), np.float32(0.045856852), np.float32(0.05020488), np.float32(0.06398826), np.float32(0.05721055), np.float32(0.06500579), np.float32(0.06824303), np.float32(0.06152199), np.float32(0.06882204), np.float32(0.062167987), np.float32(0.067249656), np.float32(0.08687449), np.float32(0.096449845), np.float32(0.10412861), np.float32(0.101050064), np.float32(0.10288122), np.float32(0.1167173), np.float32(0.10647844), np.float32(0.102537476), np.float32(0.101269), np.float32(0.10862982), np.float32(0.11246393), np.float32(0.10769567), np.float32(0.10933574), np.float32(0.10780888), np.float32(0.116868995), np.float32(0.12369878), np.float32(0.13735773), np.float32(0.1420413), np.float32(0.13571824), np.float32(0.1397196), np.float32(0.1428339), np.float32(0.1389626), np.float32(0.1503034), np.float32(0.14724812), np.float32(0.14612444), np.float32(0.13487197), np.float32(0.13059993), np.float32(0.13667904), np.float32(0.12942588), np.float32(0.12911856), np.float32(0.1223248), np.float32(0.12146379), np.float32(0.10960129), np.float32(0.09820526), np.float32(0.10473938), np.float32(0.10665583), np.float32(0.10576903), np.float32(0.11765028), np.float32(0.13369144), np.float32(0.13279404), np.float32(0.14238508), np.float32(0.15529259), np.float32(0.1718287), np.float32(0.20513242), np.float32(0.24130052), np.float32(0.25504458), np.float32(0.27945283), np.float32(0.29558602), np.float32(0.3023635), np.float32(0.31142756), np.float32(0.32994947), np.float32(0.3738007), np.float32(0.40314123), np.float32(0.41531867), np.float32(0.4252177), np.float32(0.45169955), np.float32(0.47688952), np.float32(0.5109187), np.float32(0.5393202), np.float32(0.6005303), np.float32(0.6132005), np.float32(0.6172664), np.float32(0.6187065), np.float32(0.6537294), np.float32(0.68501115), np.float32(0.6965489), np.float32(0.7402757), np.float32(0.736966), np.float32(0.7606866), np.float32(0.7698937), np.float32(0.7772356), np.float32(0.79148257), np.float32(0.8087167), np.float32(0.8317293), np.float32(0.8548019), np.float32(0.86663437), np.float32(0.88085747), np.float32(0.897782), np.float32(0.9069999), np.float32(0.91941416), np.float32(0.9316747), np.float32(0.94253725), np.float32(0.95434666), np.float32(0.96055794), np.float32(0.96831435), np.float32(0.97304946), np.float32(0.9765389), np.float32(0.97908247), np.float32(0.9805588), np.float32(0.9813275), np.float32(0.98228776), np.float32(0.9833503), np.float32(0.9840591), np.float32(0.98512506), np.float32(0.9852841), np.float32(0.9854901), np.float32(0.98619765), np.float32(0.98662984), np.float32(0.9863028), np.float32(0.9864476), np.float32(0.9864631), np.float32(0.98625124), np.float32(0.9860969), np.float32(0.98603034), np.float32(0.9856053), np.float32(0.98539495), np.float32(0.9850109), np.float32(0.9846822), np.float32(0.98386496), np.float32(0.982739), np.float32(0.9810643), np.float32(0.97676533), np.float32(0.97361904), np.float32(0.9697389), np.float32(0.96630067), np.float32(0.9610646), np.float32(0.955649), np.float32(0.9472098), np.float32(0.9421482), np.float32(0.93616235), np.float32(0.920873), np.float32(0.91256034), np.float32(0.8938564), np.float32(0.84200364), np.float32(0.82273775), np.float32(0.7622947), np.float32(0.71046686), np.float32(0.6936279), np.float32(0.6566211), np.float32(0.6191368), np.float32(0.5687541), np.float32(0.51530373), np.float32(0.42669272), np.float32(0.38076827), np.float32(0.33250564), np.float32(0.2577813), np.float32(0.23546848), np.float32(0.19964401), np.float32(0.17655614), np.float32(0.13467075), np.float32(0.09995216), np.float32(0.09018329), np.float32(0.079553746), np.float32(0.074114025), np.float32(0.06906297), np.float32(0.057611044), np.float32(0.0522401), np.float32(0.046879448), np.float32(0.03788531), np.float32(0.03182932), np.float32(0.028526861), np.float32(0.024933703), np.float32(0.024720572), np.float32(0.02481454), np.float32(0.026711952), np.float32(0.023084817), np.float32(0.023647875), np.float32(0.02813399), np.float32(0.028553614), np.float32(0.030314209), np.float32(0.034152232), np.float32(0.04191884), np.float32(0.0434652), np.float32(0.037218355), np.float32(0.04279903), np.float32(0.048657697), np.float32(0.046830352), np.float32(0.04182105), np.float32(0.044540234), np.float32(0.050833844), np.float32(0.052031424), np.float32(0.048806116), np.float32(0.05799193), np.float32(0.06344179), np.float32(0.060222197), np.float32(0.06630805), np.float32(0.07831789), np.float32(0.07524962), np.float32(0.07586043), np.float32(0.07748703), np.float32(0.07855543), np.float32(0.06794771), np.float32(0.06551014), np.float32(0.056501217), np.float32(0.053834632), np.float32(0.04693543), np.float32(0.038902454), np.float32(0.04255327), np.float32(0.03790564), np.float32(0.033085994), np.float32(0.03579214), np.float32(0.040544543), np.float32(0.034568805), np.float32(0.034465108), np.float32(0.04536724), np.float32(0.049028207), np.float32(0.051787965), np.float32(0.06987795), np.float32(0.08223048), np.float32(0.095556386), np.float32(0.103479244), np.float32(0.10229398), np.float32(0.09793417), np.float32(0.10614636), np.float32(0.10709284), np.float32(0.09653835), np.float32(0.09628516), np.float32(0.10104498), np.float32(0.10602679), np.float32(0.09617098), np.float32(0.10472699), np.float32(0.13009886), np.float32(0.12251598), np.float32(0.11897412), np.float32(0.13138835), np.float32(0.124789566), np.float32(0.12133128), np.float32(0.11268296), np.float32(0.10555315), np.float32(0.11142958), np.float32(0.09440367), np.float32(0.09132484), np.float32(0.08435681), np.float32(0.07861052), np.float32(0.0779649), np.float32(0.07585295), np.float32(0.07957276), np.float32(0.08648516), np.float32(0.0971888), np.float32(0.09345533), np.float32(0.09558604), np.float32(0.09333447), np.float32(0.10413025), np.float32(0.118452154), np.float32(0.117119), np.float32(0.123000264), np.float32(0.12867635), np.float32(0.13045031), np.float32(0.13058212), np.float32(0.1309839), np.float32(0.1342419), np.float32(0.1384292), np.float32(0.13882178), np.float32(0.13471438), np.float32(0.12863761), np.float32(0.13069022), np.float32(0.1258286), np.float32(0.12638777), np.float32(0.12746313), np.float32(0.13291202), np.float32(0.13067316), np.float32(0.12865739), np.float32(0.12969212), np.float32(0.1254042), np.float32(0.12483354), np.float32(0.12258598), np.float32(0.12876342), np.float32(0.13185953), np.float32(0.12898263), np.float32(0.12580924), np.float32(0.13468203), np.float32(0.13710311), np.float32(0.13735479), np.float32(0.15165965), np.float32(0.15124583), np.float32(0.14305454), np.float32(0.13493925), np.float32(0.15099148), np.float32(0.15343535), np.float32(0.15537511), np.float32(0.17341736), np.float32(0.18618622), np.float32(0.20210773), np.float32(0.18672408), np.float32(0.2224706), np.float32(0.24025929), np.float32(0.22249229), np.float32(0.27061573), np.float32(0.2824967), np.float32(0.2812662), np.float32(0.2754821), np.float32(0.27594832), np.float32(0.2734139), np.float32(0.26916328), np.float32(0.2679129), np.float32(0.28244042), np.float32(0.32059142), np.float32(0.35099077), np.float32(0.37988588), np.float32(0.4027897), np.float32(0.43483964), np.float32(0.46219984), np.float32(0.477456), np.float32(0.51399636), np.float32(0.56105334), np.float32(0.60028034), np.float32(0.7144907), np.float32(0.7516027), np.float32(0.7765591), np.float32(0.7991714), np.float32(0.842931), np.float32(0.8530267), np.float32(0.8755471), np.float32(0.87255675), np.float32(0.9007121), np.float32(0.921256), np.float32(0.9187297), np.float32(0.8849442), np.float32(0.884752), np.float32(0.8518026), np.float32(0.89581466)], 'MANLDDELALFESELAELEQASSNSEEPASSQTHVGYDNATISAGPTTSESSAATSSAQVIQPSLLAAPPFIPIAATIAVSPFINPALGRLPTMPPVPPSIFMPPQLRAAPIMFPPRVLGIPAPATIEGAPALYETPAVNAIPQELLRTQALQSDIDKMNFKKQTDPFKKKIKEQQAKKKFVRSGGGQVWEDPSLAEWDENDFRVFCGDLGNEVSDELLAKAFRKYPSFQKAKVVRESRTNKSKGYGFVSFRDSEDYVRAMREMDGKYVGNRPIKLRKSAWKERNIDVIKQKRKQKKELGIL': [np.float32(0.6849304), np.float32(0.6721906), np.float32(0.6858834), np.float32(0.7022919), np.float32(0.6962308), np.float32(0.6890762), np.float32(0.6820829), np.float32(0.67983854), np.float32(0.681259), np.float32(0.68925804), np.float32(0.6969466), np.float32(0.7014143), np.float32(0.7167086), np.float32(0.7136245), np.float32(0.7209257), np.float32(0.71154743), np.float32(0.70225954), np.float32(0.7397006), np.float32(0.75744975), np.float32(0.768162), np.float32(0.7999251), np.float32(0.8265745), np.float32(0.8521486), np.float32(0.8705038), np.float32(0.8833163), np.float32(0.89971656), np.float32(0.9177837), np.float32(0.9352278), np.float32(0.9482993), np.float32(0.9563498), np.float32(0.96353155), np.float32(0.96857786), np.float32(0.97189224), np.float32(0.9719193), np.float32(0.9737887), np.float32(0.97527754), np.float32(0.9765301), np.float32(0.97743964), np.float32(0.9784638), np.float32(0.9781973), np.float32(0.97917515), np.float32(0.9801152), np.float32(0.9809403), np.float32(0.98195225), np.float32(0.98189443), np.float32(0.9817192), np.float32(0.9812998), np.float32(0.9803013), np.float32(0.98149157), np.float32(0.9811644), np.float32(0.98199594), np.float32(0.9815182), np.float32(0.9802731), np.float32(0.9799051), np.float32(0.9783287), np.float32(0.97701263), np.float32(0.9745758), np.float32(0.97445506), np.float32(0.97301495), np.float32(0.9710759), np.float32(0.97049046), np.float32(0.9713387), np.float32(0.9711747), np.float32(0.96778303), np.float32(0.96709645), np.float32(0.9676349), np.float32(0.96614575), np.float32(0.96623915), np.float32(0.96967167), np.float32(0.96697116), np.float32(0.9655127), np.float32(0.96733344), np.float32(0.9684724), np.float32(0.96670514), np.float32(0.96629244), np.float32(0.9688748), np.float32(0.971447), np.float32(0.96993715), np.float32(0.9710578), np.float32(0.97223365), np.float32(0.9717934), np.float32(0.97101575), np.float32(0.97348106), np.float32(0.9714758), np.float32(0.9716664), np.float32(0.97296244), np.float32(0.9713017), np.float32(0.9721734), np.float32(0.9732188), np.float32(0.97392344), np.float32(0.9754166), np.float32(0.97511667), np.float32(0.97467405), np.float32(0.97708637), np.float32(0.9772604), np.float32(0.9751037), np.float32(0.9756446), np.float32(0.977221), np.float32(0.9774983), np.float32(0.9777845), np.float32(0.9777671), np.float32(0.97950226), np.float32(0.97866005), np.float32(0.97730184), np.float32(0.9774385), np.float32(0.97753), np.float32(0.9772957), np.float32(0.9792777), np.float32(0.97805655), np.float32(0.9783492), np.float32(0.9799666), np.float32(0.9819918), np.float32(0.9818553), np.float32(0.9814077), np.float32(0.9816196), np.float32(0.9822364), np.float32(0.98309547), np.float32(0.9834552), np.float32(0.98230505), np.float32(0.9810889), np.float32(0.98047215), np.float32(0.9796656), np.float32(0.9800357), np.float32(0.97915924), np.float32(0.9748726), np.float32(0.96861905), np.float32(0.96704316), np.float32(0.96630937), np.float32(0.96904504), np.float32(0.9674808), np.float32(0.9655847), np.float32(0.95574313), np.float32(0.9420259), np.float32(0.9236126), np.float32(0.9162327), np.float32(0.9078748), np.float32(0.8727839), np.float32(0.8467497), np.float32(0.8134078), np.float32(0.7983331), np.float32(0.7496998), np.float32(0.73680687), np.float32(0.71260726), np.float32(0.690591), np.float32(0.59641993), np.float32(0.6002195), np.float32(0.60441923), np.float32(0.5798032), np.float32(0.57187515), np.float32(0.5483825), np.float32(0.6187294), np.float32(0.56856835), np.float32(0.48497877), np.float32(0.48318213), np.float32(0.48420557), np.float32(0.48440915), np.float32(0.39936304), np.float32(0.4036648), np.float32(0.46208593), np.float32(0.48745084), np.float32(0.45593342), np.float32(0.511487), np.float32(0.514005), np.float32(0.5903674), np.float32(0.6825239), np.float32(0.6844703), np.float32(0.6720767), np.float32(0.69605845), np.float32(0.68952656), np.float32(0.7206984), np.float32(0.69231826), np.float32(0.7263386), np.float32(0.7059066), np.float32(0.71413827), np.float32(0.7079317), np.float32(0.6594867), np.float32(0.64348155), np.float32(0.55367875), np.float32(0.5476414), np.float32(0.5494587), np.float32(0.53579), np.float32(0.51923174), np.float32(0.4673429), np.float32(0.46841803), np.float32(0.50487137), np.float32(0.45982105), np.float32(0.35197738), np.float32(0.3876618), np.float32(0.42074904), np.float32(0.44173497), np.float32(0.43433535), np.float32(0.45015696), np.float32(0.43221456), np.float32(0.41137943), np.float32(0.34404632), np.float32(0.27806607), np.float32(0.28106728), np.float32(0.28668383), np.float32(0.2233228), np.float32(0.19359237), np.float32(0.16908032), np.float32(0.17560467), np.float32(0.17576848), np.float32(0.15780346), np.float32(0.15121211), np.float32(0.15109561), np.float32(0.10721397), np.float32(0.09877704), np.float32(0.0926874), np.float32(0.08572243), np.float32(0.08330909), np.float32(0.07711435), np.float32(0.07335464), np.float32(0.073944144), np.float32(0.06497186), np.float32(0.07084882), np.float32(0.08191), np.float32(0.09409206), np.float32(0.09752553), np.float32(0.11108058), np.float32(0.12139134), np.float32(0.12510927), np.float32(0.12848882), np.float32(0.13314883), np.float32(0.14428774), np.float32(0.15095684), np.float32(0.17953864), np.float32(0.22174509), np.float32(0.23553142), np.float32(0.26827928), np.float32(0.29301384), np.float32(0.3268956), np.float32(0.35670254), np.float32(0.36007816), np.float32(0.3637569), np.float32(0.40799686), np.float32(0.34250495), np.float32(0.32594186), np.float32(0.32882592), np.float32(0.2870521), np.float32(0.28031787), np.float32(0.25057426), np.float32(0.24701239), np.float32(0.2379216), np.float32(0.24951698), np.float32(0.19094728), np.float32(0.19150236), np.float32(0.1976605), np.float32(0.16156237), np.float32(0.14162958), np.float32(0.12204355), np.float32(0.11879874), np.float32(0.114083834), np.float32(0.09730214), np.float32(0.089560434), np.float32(0.0993794), np.float32(0.098016635), np.float32(0.09812214), np.float32(0.105590574), np.float32(0.12023801), np.float32(0.12187107), np.float32(0.12572289), np.float32(0.13150878), np.float32(0.13690038), np.float32(0.1265964), np.float32(0.13645267), np.float32(0.16144937), np.float32(0.15027842), np.float32(0.17134048), np.float32(0.19780028), np.float32(0.23202778), np.float32(0.2565835), np.float32(0.2911753), np.float32(0.32339835), np.float32(0.31591547), np.float32(0.30776888), np.float32(0.31367132), np.float32(0.33069965), np.float32(0.34038198), np.float32(0.34362292), np.float32(0.36494374), np.float32(0.39733094), np.float32(0.39139676), np.float32(0.37188604), np.float32(0.40594012), np.float32(0.4363614), np.float32(0.45039672), np.float32(0.4517298), np.float32(0.45869747), np.float32(0.48982975), np.float32(0.50938296), np.float32(0.5683591), np.float32(0.5874815), np.float32(0.5986981), np.float32(0.58539814), np.float32(0.5633018), np.float32(0.55956715), np.float32(0.5834946), np.float32(0.6015115), np.float32(0.62715435), np.float32(0.6459224), np.float32(0.6972036)], 'MSYRSRQAVSQTGLLLTVSLLKNTHTCKTAEILDLHFIYTQPKSNSLCLSRASVQALVPPSLAPLSLSLSDPHPFPQDLVTAGGLVSICNKYGETPLDKAKPPLRDLLKERAEKLGQSLTRIPYKDTFWKGTTRTRPRNGTLNKLAGIDFRQLSPGHKLNENHSGELWEGRWQGNDIVMKVLRIRDWTTRKSRDFNEEYPKLRIFSHPNVLPVLGACQSPPAPHPIIITHWMPYGSLYNVLHEGTNFVVDQSQAVKFALDVARGMAFLHTLEPLIPRHALNSRSIMIDEDMTARISMADVKFSFQCPGRMYAPAWVAPEGE': [np.float32(0.8543727), np.float32(0.82757074), np.float32(0.8290059), np.float32(0.846491), np.float32(0.84552354), np.float32(0.88097733), np.float32(0.90214074), np.float32(0.86215234), np.float32(0.8331205), np.float32(0.8439403), np.float32(0.84776324), np.float32(0.8264433), np.float32(0.79084194), np.float32(0.7164414), np.float32(0.73463696), np.float32(0.7322295), np.float32(0.65269184), np.float32(0.6515013), np.float32(0.6096249), np.float32(0.5920818), np.float32(0.49508002), np.float32(0.48790777), np.float32(0.43570843), np.float32(0.3671967), np.float32(0.3265782), np.float32(0.30633095), np.float32(0.30383113), np.float32(0.2948359), np.float32(0.2138153), np.float32(0.17430422), np.float32(0.21074528), np.float32(0.25066298), np.float32(0.25556052), np.float32(0.28797975), np.float32(0.24133281), np.float32(0.2032436), np.float32(0.19458295), np.float32(0.13178313), np.float32(0.130555), np.float32(0.1403683), np.float32(0.13643594), np.float32(0.14205596), np.float32(0.15863803), np.float32(0.19488016), np.float32(0.19427054), np.float32(0.20336595), np.float32(0.21533647), np.float32(0.22006847), np.float32(0.24724974), np.float32(0.2920296), np.float32(0.30685523), np.float32(0.26972553), np.float32(0.3465807), np.float32(0.27912983), np.float32(0.24525514), np.float32(0.21780093), np.float32(0.22694121), np.float32(0.21018067), np.float32(0.23218942), np.float32(0.23740858), np.float32(0.2889636), np.float32(0.33893323), np.float32(0.3574761), np.float32(0.30971885), np.float32(0.29319662), np.float32(0.32052046), np.float32(0.43663022), np.float32(0.35170278), np.float32(0.38380978), np.float32(0.31348163), np.float32(0.3934103), np.float32(0.31364596), np.float32(0.2788565), np.float32(0.2652411), np.float32(0.22660092), np.float32(0.19108455), np.float32(0.18724029), np.float32(0.15086806), np.float32(0.1470805), np.float32(0.1533639), np.float32(0.14290819), np.float32(0.13127837), np.float32(0.12224102), np.float32(0.11990446), np.float32(0.1073868), np.float32(0.104402706), np.float32(0.11239714), np.float32(0.12533021), np.float32(0.12990287), np.float32(0.12833245), np.float32(0.13046172), np.float32(0.144473), np.float32(0.15215331), np.float32(0.15860933), np.float32(0.17428406), np.float32(0.16952649), np.float32(0.18181612), np.float32(0.19450875), np.float32(0.20508872), np.float32(0.21751083), np.float32(0.1946017), np.float32(0.24009544), np.float32(0.28962287), np.float32(0.25780532), np.float32(0.2345496), np.float32(0.24078767), np.float32(0.24288245), np.float32(0.2269014), np.float32(0.22713576), np.float32(0.25207087), np.float32(0.21044572), np.float32(0.20588645), np.float32(0.19744438), np.float32(0.21921588), np.float32(0.21561909), np.float32(0.20880726), np.float32(0.20290452), np.float32(0.19871451), np.float32(0.19781141), np.float32(0.2161196), np.float32(0.25899732), np.float32(0.24042715), np.float32(0.23697801), np.float32(0.25225407), np.float32(0.30279157), np.float32(0.26832435), np.float32(0.28038502), np.float32(0.36413884), np.float32(0.33581406), np.float32(0.29090866), np.float32(0.26818392), np.float32(0.23700058), np.float32(0.30014786), np.float32(0.31824642), np.float32(0.3821438), np.float32(0.39353228), np.float32(0.45991012), np.float32(0.44928572), np.float32(0.44858268), np.float32(0.41716075), np.float32(0.44405925), np.float32(0.49953592), np.float32(0.42943966), np.float32(0.4232472), np.float32(0.391172), np.float32(0.31539786), np.float32(0.32065478), np.float32(0.24398589), np.float32(0.2295935), np.float32(0.21568485), np.float32(0.20364389), np.float32(0.20229565), np.float32(0.19023566), np.float32(0.19886291), np.float32(0.2038289), np.float32(0.18768805), np.float32(0.17242326), np.float32(0.19013327), np.float32(0.22867142), np.float32(0.17904377), np.float32(0.16995174), np.float32(0.1754539), np.float32(0.20360816), np.float32(0.20282416), np.float32(0.19199899), np.float32(0.21098444), np.float32(0.18606836), np.float32(0.14813846), np.float32(0.1236546), np.float32(0.09886565), np.float32(0.08049481), np.float32(0.08476916), np.float32(0.07511264), np.float32(0.07164659), np.float32(0.06463479), np.float32(0.05490676), np.float32(0.053505905), np.float32(0.055302307), np.float32(0.056785084), np.float32(0.07080698), np.float32(0.076320946), np.float32(0.07867032), np.float32(0.08268918), np.float32(0.07741147), np.float32(0.08405247), np.float32(0.085752524), np.float32(0.088135), np.float32(0.07556695), np.float32(0.07344528), np.float32(0.0777798), np.float32(0.077819176), np.float32(0.08234537), np.float32(0.083054975), np.float32(0.08720765), np.float32(0.092423216), np.float32(0.09547266), np.float32(0.102981344), np.float32(0.10115495), np.float32(0.09314537), np.float32(0.09257692), np.float32(0.086104244), np.float32(0.07986889), np.float32(0.06678453), np.float32(0.06349346), np.float32(0.06279545), np.float32(0.054830022), np.float32(0.05350803), np.float32(0.061138984), np.float32(0.06453932), np.float32(0.065270096), np.float32(0.060641013), np.float32(0.072455935), np.float32(0.07154021), np.float32(0.062296584), np.float32(0.061604828), np.float32(0.054151602), np.float32(0.052102596), np.float32(0.046409406), np.float32(0.04505842), np.float32(0.04190757), np.float32(0.03871839), np.float32(0.034724027), np.float32(0.03893719), np.float32(0.043969654), np.float32(0.043146685), np.float32(0.042623814), np.float32(0.04164661), np.float32(0.04067161), np.float32(0.038088147), np.float32(0.035552498), np.float32(0.031839956), np.float32(0.030316126), np.float32(0.026630774), np.float32(0.023766384), np.float32(0.02157307), np.float32(0.018081684), np.float32(0.017661389), np.float32(0.01702728), np.float32(0.020132067), np.float32(0.02286347), np.float32(0.027841771), np.float32(0.032054372), np.float32(0.03143935), np.float32(0.030818826), np.float32(0.035224024), np.float32(0.031952947), np.float32(0.032989524), np.float32(0.033292707), np.float32(0.033657424), np.float32(0.034829322), np.float32(0.035072956), np.float32(0.03748445), np.float32(0.040146172), np.float32(0.04125781), np.float32(0.037999306), np.float32(0.031946592), np.float32(0.02793984), np.float32(0.027009364), np.float32(0.025911696), np.float32(0.025151769), np.float32(0.027990656), np.float32(0.032031473), np.float32(0.029736716), np.float32(0.028426385), np.float32(0.027670406), np.float32(0.028248312), np.float32(0.02867876), np.float32(0.031012986), np.float32(0.02952347), np.float32(0.03401577), np.float32(0.0393577), np.float32(0.049403187), np.float32(0.049653944), np.float32(0.048953097), np.float32(0.05182236), np.float32(0.047279183), np.float32(0.052993238), np.float32(0.0747322), np.float32(0.09972168), np.float32(0.10150737), np.float32(0.10539412), np.float32(0.11543242), np.float32(0.116049275), np.float32(0.11154233), np.float32(0.09730708), np.float32(0.09220945), np.float32(0.09439853), np.float32(0.10847838), np.float32(0.10885035), np.float32(0.106063314), np.float32(0.09893324), np.float32(0.098029435), np.float32(0.0939228), np.float32(0.092998005), np.float32(0.094606936), np.float32(0.09623824), np.float32(0.1018061), np.float32(0.116195515), np.float32(0.121555395), np.float32(0.13632052), np.float32(0.12998028), np.float32(0.119053006), np.float32(0.11165032), np.float32(0.11448446), np.float32(0.1103546), np.float32(0.12412039), np.float32(0.1233286), np.float32(0.15615703), np.float32(0.16862687), np.float32(0.22564739), np.float32(0.22448285), np.float32(0.26344088), np.float32(0.31985092), np.float32(0.38997728), np.float32(0.31177628), np.float32(0.38530466), np.float32(0.3404825), np.float32(0.37161785), np.float32(0.41404808), np.float32(0.46115056), np.float32(0.34140974)], 'MNPEAATENGDSASLNEILNCDVSDRVEIFRGAAEDNLAGSKFPDGIQSKLGFGDIPAAKISELMKLNSLESASTHSLFSVVNNILDDSIERKNGDIPQCVASLVKLVVQEIEERVSKQADNLRKQNGLYKSREERYQSRIKALETLAVGTTEEHEVVMKKLQKLKIEKAKIEEKEKLQEQDLIRLMKDKDHCEMQISSLIAELESSKHAHEKDRLQLKAHAEQTRVESETKILELQGLLNESTKKVQELEAFSESKLVSLKRRELGYKHFIDTHFGSLQELRIKSESIRQEVMRTKEVYVEELNHFGFNLKGLVDAAQNYHTVLEENRKLYNEVQDLKGNIRVYSRIRPFLPGQSQKLTTIEYIGENGELVVTNPSKQGKDSHRLFKFNKVFAPAATQEEVFRDTQPLIRSVLDGFNVCIFAYGQTGSGKTYTMSGPSMSSVEDWGVNYRALNDLFNLSQSRKSSIAYEIGVQMVEIYNEQVRDLLCSDTSQKRYPC': [np.float32(0.9595137), np.float32(0.9607314), np.float32(0.9569708), np.float32(0.95594776), np.float32(0.95287377), np.float32(0.95305306), np.float32(0.94789475), np.float32(0.9313738), np.float32(0.92163485), np.float32(0.8932771), np.float32(0.83634514), np.float32(0.80030745), np.float32(0.8085926), np.float32(0.78355455), np.float32(0.75453395), np.float32(0.6732147), np.float32(0.5845074), np.float32(0.558695), np.float32(0.49474567), np.float32(0.4687824), np.float32(0.42687085), np.float32(0.36061502), np.float32(0.3273375), np.float32(0.31372452), np.float32(0.32491603), np.float32(0.33319643), np.float32(0.35047284), np.float32(0.3593244), np.float32(0.3597312), np.float32(0.3449097), np.float32(0.39746302), np.float32(0.42251024), np.float32(0.41960138), np.float32(0.4549399), np.float32(0.45275098), np.float32(0.55905074), np.float32(0.54978144), np.float32(0.5348011), np.float32(0.5658924), np.float32(0.624459), np.float32(0.6064702), np.float32(0.6176847), np.float32(0.65804046), np.float32(0.67743254), np.float32(0.6433765), np.float32(0.6551428), np.float32(0.6667106), np.float32(0.6635832), np.float32(0.6135734), np.float32(0.5888793), np.float32(0.55655575), np.float32(0.5266874), np.float32(0.4909643), np.float32(0.4759588), np.float32(0.45794174), np.float32(0.45284012), np.float32(0.39661518), np.float32(0.3739639), np.float32(0.38096124), np.float32(0.2656847), np.float32(0.24918406), np.float32(0.28408775), np.float32(0.2532289), np.float32(0.21147096), np.float32(0.2055973), np.float32(0.2056709), np.float32(0.19966178), np.float32(0.18342473), np.float32(0.17202081), np.float32(0.17652343), np.float32(0.1769406), np.float32(0.17074539), np.float32(0.19293427), np.float32(0.17177151), np.float32(0.17082898), np.float32(0.18925412), np.float32(0.19923335), np.float32(0.1684172), np.float32(0.1622115), np.float32(0.17949973), np.float32(0.1698727), np.float32(0.1791424), np.float32(0.19993767), np.float32(0.19948909), np.float32(0.20165381), np.float32(0.16612847), np.float32(0.17539375), np.float32(0.20497455), np.float32(0.16208269), np.float32(0.14915878), np.float32(0.16784024), np.float32(0.20252451), np.float32(0.20085524), np.float32(0.18046683), np.float32(0.22655694), np.float32(0.22810294), np.float32(0.21150582), np.float32(0.15678358), np.float32(0.17093134), np.float32(0.15401575), np.float32(0.12750901), np.float32(0.13738891), np.float32(0.14637138), np.float32(0.13851464), np.float32(0.117629334), np.float32(0.11249704), np.float32(0.12209113), np.float32(0.12786938), np.float32(0.118347175), np.float32(0.1313779), np.float32(0.13333431), np.float32(0.13740085), np.float32(0.15527095), np.float32(0.19211708), np.float32(0.24259986), np.float32(0.24288133), np.float32(0.30629632), np.float32(0.3211754), np.float32(0.3071591), np.float32(0.35426486), np.float32(0.37996605), np.float32(0.40732512), np.float32(0.3982644), np.float32(0.4102247), np.float32(0.4142665), np.float32(0.4088644), np.float32(0.40275532), np.float32(0.4026819), np.float32(0.40222332), np.float32(0.42056718), np.float32(0.4285142), np.float32(0.4334783), np.float32(0.46665454), np.float32(0.47159955), np.float32(0.45940936), np.float32(0.4851483), np.float32(0.46139035), np.float32(0.4548006), np.float32(0.46285805), np.float32(0.4607243), np.float32(0.4491305), np.float32(0.46650693), np.float32(0.4847014), np.float32(0.49022645), np.float32(0.4909365), np.float32(0.5064405), np.float32(0.5094042), np.float32(0.50723714), np.float32(0.5102562), np.float32(0.5357162), np.float32(0.5597054), np.float32(0.5593729), np.float32(0.5694787), np.float32(0.5746026), np.float32(0.5760863), np.float32(0.60453653), np.float32(0.6365632), np.float32(0.6313882), np.float32(0.6254619), np.float32(0.6143235), np.float32(0.60249597), np.float32(0.58475375), np.float32(0.5873247), np.float32(0.59822154), np.float32(0.6043899), np.float32(0.60345745), np.float32(0.6068888), np.float32(0.6131403), np.float32(0.6152127), np.float32(0.62013286), np.float32(0.6241226), np.float32(0.6188085), np.float32(0.61144835), np.float32(0.61217314), np.float32(0.6156937), np.float32(0.61051834), np.float32(0.61235), np.float32(0.60938114), np.float32(0.6135371), np.float32(0.6153686), np.float32(0.6092585), np.float32(0.5972123), np.float32(0.5991233), np.float32(0.59452564), np.float32(0.58774835), np.float32(0.5731065), np.float32(0.57314736), np.float32(0.5675771), np.float32(0.56118816), np.float32(0.55995315), np.float32(0.55734926), np.float32(0.5602354), np.float32(0.551243), np.float32(0.5397704), np.float32(0.54454136), np.float32(0.5430146), np.float32(0.5536428), np.float32(0.5661525), np.float32(0.57258296), np.float32(0.58079076), np.float32(0.57684326), np.float32(0.5834735), np.float32(0.57649624), np.float32(0.57463884), np.float32(0.5766094), np.float32(0.57752365), np.float32(0.5735356), np.float32(0.5731159), np.float32(0.5678934), np.float32(0.5787366), np.float32(0.5759598), np.float32(0.5716937), np.float32(0.5813806), np.float32(0.58306587), np.float32(0.5853879), np.float32(0.583104), np.float32(0.58961356), np.float32(0.58617866), np.float32(0.58541346), np.float32(0.581816), np.float32(0.5783797), np.float32(0.5774908), np.float32(0.5475882), np.float32(0.54292303), np.float32(0.53106105), np.float32(0.5164456), np.float32(0.52795875), np.float32(0.51949644), np.float32(0.5196682), np.float32(0.5336488), np.float32(0.534464), np.float32(0.53544205), np.float32(0.5427862), np.float32(0.5317482), np.float32(0.5042542), np.float32(0.5026195), np.float32(0.46354148), np.float32(0.46991754), np.float32(0.46796533), np.float32(0.45527607), np.float32(0.45370793), np.float32(0.44946438), np.float32(0.44824368), np.float32(0.43720415), np.float32(0.4463493), np.float32(0.4368551), np.float32(0.43449512), np.float32(0.43311805), np.float32(0.4300237), np.float32(0.43631917), np.float32(0.43378046), np.float32(0.40134507), np.float32(0.43997246), np.float32(0.4282098), np.float32(0.4228691), np.float32(0.44706714), np.float32(0.4584015), np.float32(0.4632293), np.float32(0.46166316), np.float32(0.48877633), np.float32(0.47017887), np.float32(0.4781902), np.float32(0.48061576), np.float32(0.48184228), np.float32(0.4719307), np.float32(0.47669446), np.float32(0.4349798), np.float32(0.41236696), np.float32(0.38258895), np.float32(0.38659632), np.float32(0.35111278), np.float32(0.3479018), np.float32(0.3677519), np.float32(0.37285691), np.float32(0.36975878), np.float32(0.39189455), np.float32(0.3737373), np.float32(0.34407625), np.float32(0.35998136), np.float32(0.34067228), np.float32(0.3674017), np.float32(0.36799616), np.float32(0.3733394), np.float32(0.3771837), np.float32(0.34993428), np.float32(0.33069775), np.float32(0.3504206), np.float32(0.37240654), np.float32(0.3631905), np.float32(0.34798738), np.float32(0.3604032), np.float32(0.36456922), np.float32(0.3500749), np.float32(0.3504916), np.float32(0.36038265), np.float32(0.36512214), np.float32(0.358675), np.float32(0.32500526), np.float32(0.34328678), np.float32(0.32186848), np.float32(0.33596757), np.float32(0.3281389), np.float32(0.32349342), np.float32(0.29255277), np.float32(0.29169598), np.float32(0.28085873), np.float32(0.26732504), np.float32(0.2949143), np.float32(0.27963087), np.float32(0.25955647), np.float32(0.237156), np.float32(0.19835964), np.float32(0.20637657), np.float32(0.20247544), np.float32(0.20481244), np.float32(0.21144345), np.float32(0.21334805), np.float32(0.21642382), np.float32(0.20942879), np.float32(0.20550378), np.float32(0.1830005), np.float32(0.1671143), np.float32(0.13580367), np.float32(0.12519208), np.float32(0.11985575), np.float32(0.12071985), np.float32(0.116177686), np.float32(0.12295105), np.float32(0.11437923), np.float32(0.12005786), np.float32(0.11218401), np.float32(0.11381671), np.float32(0.102699794), np.float32(0.0984139), np.float32(0.08612205), np.float32(0.09808609), np.float32(0.10273234), np.float32(0.105322346), np.float32(0.11426205), np.float32(0.11035458), np.float32(0.11608998), np.float32(0.110654615), np.float32(0.103246905), np.float32(0.11023844), np.float32(0.116933286), np.float32(0.12001087), np.float32(0.12659667), np.float32(0.12486813), np.float32(0.12018441), np.float32(0.10974232), np.float32(0.10633124), np.float32(0.09092993), np.float32(0.08577196), np.float32(0.0784887), np.float32(0.08161244), np.float32(0.087808564), np.float32(0.10518073), np.float32(0.11541251), np.float32(0.12777284), np.float32(0.115390696), np.float32(0.1156935), np.float32(0.106294274), np.float32(0.102858886), np.float32(0.09469127), np.float32(0.09861073), np.float32(0.09034816), np.float32(0.09055172), np.float32(0.08759882), np.float32(0.08140752), np.float32(0.09242849), np.float32(0.097757414), np.float32(0.10030569), np.float32(0.10170359), np.float32(0.10464168), np.float32(0.10643217), np.float32(0.10809191), np.float32(0.13232654), np.float32(0.1273739), np.float32(0.14461562), np.float32(0.13554667), np.float32(0.11223172), np.float32(0.11844323), np.float32(0.102164336), np.float32(0.12176069), np.float32(0.12873475), np.float32(0.14073342), np.float32(0.14766935), np.float32(0.1534755), np.float32(0.1513204), np.float32(0.15396269), np.float32(0.13003951), np.float32(0.10893109), np.float32(0.110081695), np.float32(0.10745355), np.float32(0.09879358), np.float32(0.1006747), np.float32(0.10182177), np.float32(0.09684753), np.float32(0.09235974), np.float32(0.09804951), np.float32(0.08876751), np.float32(0.08785254), np.float32(0.09030357), np.float32(0.086758114), np.float32(0.08622086), np.float32(0.087270096), np.float32(0.08946845), np.float32(0.072697535), np.float32(0.06467623), np.float32(0.05485303), np.float32(0.0486636), np.float32(0.040850837), np.float32(0.03298378), np.float32(0.029377853), np.float32(0.031157415), np.float32(0.03573609), np.float32(0.037158616), np.float32(0.03629716), np.float32(0.038079746), np.float32(0.036962744), np.float32(0.035698906), np.float32(0.035979103), np.float32(0.0452313), np.float32(0.045226276), np.float32(0.04874151), np.float32(0.05465924), np.float32(0.066573426), np.float32(0.064855285), np.float32(0.06992602), np.float32(0.07526349), np.float32(0.08229155), np.float32(0.09306482), np.float32(0.11017191), np.float32(0.118548535), np.float32(0.12298993), np.float32(0.12456799), np.float32(0.110442474), np.float32(0.108855605), np.float32(0.10287824), np.float32(0.10783918), np.float32(0.094263196), np.float32(0.08016373), np.float32(0.08288598), np.float32(0.083295986), np.float32(0.076560155), np.float32(0.07680097), np.float32(0.08812808), np.float32(0.0916137), np.float32(0.08723833), np.float32(0.08852721), np.float32(0.085620664), np.float32(0.08249013), np.float32(0.090005904), np.float32(0.09069714), np.float32(0.0920381), np.float32(0.09146512), np.float32(0.08266409), np.float32(0.07874679), np.float32(0.0828655), np.float32(0.07511651), np.float32(0.07231192), np.float32(0.073195264), np.float32(0.07425125), np.float32(0.06606747), np.float32(0.065925375), np.float32(0.07770798), np.float32(0.07278484), np.float32(0.06806535), np.float32(0.06753515), np.float32(0.07720046), np.float32(0.07097625), np.float32(0.06496432), np.float32(0.08015701), np.float32(0.0882157), np.float32(0.08272882), np.float32(0.0827445), np.float32(0.08233003), np.float32(0.090364896), np.float32(0.09596965), np.float32(0.103011146), np.float32(0.11989722), np.float32(0.12527314), np.float32(0.13905974), np.float32(0.15361947), np.float32(0.15884809), np.float32(0.1711082), np.float32(0.17259628), np.float32(0.19503674), np.float32(0.22301677), np.float32(0.2417108), np.float32(0.26168907), np.float32(0.26647407), np.float32(0.28097537), np.float32(0.27058655), np.float32(0.31556273), np.float32(0.34500858), np.float32(0.3656854), np.float32(0.3416331)], 'QSKVRELEEKCRTQSEQFNLLSRDLEKFRQHAGKIDLLGGSTVAPLDVSTAPGKPFPQFVNGLATSLGKGQESAIGGGSAIGEYIRPLPQPGDSPEPLSAKPTFLSRSGSPRCRSESDMENERNSNTSKQRYSGKVHLCVARYSYNPFDGPNENPEAELPLTAGKYLYVYGDMDEDGFYEGELLDGQRGLVPSNFVDFVQDNESRLASTLGNEQDQNFINHSGIGLEGEHILDLHSPTHTDVGITDNSAGTLDVNIDDIGEDIVPYPRKITLIKQLAKSVIVGWEPPAVPPGWGTVSSYNVLVDKETRMNLSLGSRTKALIEKLNMAACTYRISVQCVTSRGSSDALQCTLLVGKDVVVAPSHLRVDNITQISAQLSWLPTNSNYSHVIFLNEEEFDIVKAARYKYQFFNLRPNMAYKVKVLAKPHQMPWQLPLEQREKKEAFVEFSTLPAGPPAPPQDVTVQAGATPATIRVSWRPPVLTPSGLSNGANVTGYGVYAKGQRVSFRWVRADSTAVELVGVRSLEAKGVTVRTLSAQGESVDSAVAAVPPELLVPPTPHPRPAPQSKPLASSGVPDTKDERLGPHARMDEAWEQSRAPGPVHGHTLEPPAGPGRRSPSPSRILPQPQGTPVSTTVAKAMAREAAQRVAESSRVRLW': [np.float32(0.57097644), np.float32(0.58831364), np.float32(0.56976676), np.float32(0.59125787), np.float32(0.5969586
```
