## Supplementary Data 1 for "Blockiness as Determinant of Liquid Phase Formation by Polypeptide-Like Polymers in Stickers-Spacers Paradigm": IDR_scores.txt (part 65 of 482)

```
), np.float32(0.6060681), np.float32(0.59666854), np.float32(0.6099764), np.float32(0.57712734), np.float32(0.54229486), np.float32(0.50180507), np.float32(0.48977685), np.float32(0.47317472), np.float32(0.43287012), np.float32(0.40084037), np.float32(0.34566414), np.float32(0.3433358), np.float32(0.34126362), np.float32(0.3738668), np.float32(0.39193404), np.float32(0.38963363), np.float32(0.4048692), np.float32(0.4145787), np.float32(0.42090338), np.float32(0.4922234), np.float32(0.52723545), np.float32(0.57117623), np.float32(0.6012981), np.float32(0.6398672), np.float32(0.65900505), np.float32(0.7114267), np.float32(0.72407484), np.float32(0.7469954), np.float32(0.7852022), np.float32(0.8123548), np.float32(0.822371), np.float32(0.83237326), np.float32(0.8449206), np.float32(0.85875154), np.float32(0.87024415), np.float32(0.89958656), np.float32(0.9046195), np.float32(0.9149391), np.float32(0.9233686), np.float32(0.9352604), np.float32(0.94781816), np.float32(0.951721), np.float32(0.9563149), np.float32(0.9598503), np.float32(0.95984143), np.float32(0.9552586), np.float32(0.9608072), np.float32(0.95652115), np.float32(0.96178514), np.float32(0.9623052), np.float32(0.9596858), np.float32(0.95417774), np.float32(0.9540367), np.float32(0.95109665), np.float32(0.949677), np.float32(0.95100653), np.float32(0.9427215), np.float32(0.9474849), np.float32(0.95349), np.float32(0.95045626), np.float32(0.9560454), np.float32(0.9576417), np.float32(0.9610472), np.float32(0.96149814), np.float32(0.96729726), np.float32(0.9671742), np.float32(0.96734035), np.float32(0.97246265), np.float32(0.97174656), np.float32(0.9751458), np.float32(0.9762498), np.float32(0.97782785), np.float32(0.97790605), np.float32(0.9781805), np.float32(0.97731006), np.float32(0.9784185), np.float32(0.97724116), np.float32(0.97789645), np.float32(0.9776985), np.float32(0.976937), np.float32(0.97729254), np.float32(0.97819006), np.float32(0.97586334), np.float32(0.9764263), np.float32(0.97463226), np.float32(0.97340065), np.float32(0.97430384), np.float32(0.9740742), np.float32(0.9762029), np.float32(0.97596383), np.float32(0.9769359), np.float32(0.9777403), np.float32(0.97873), np.float32(0.9787608), np.float32(0.9791438), np.float32(0.97993004), np.float32(0.97948647), np.float32(0.97948533), np.float32(0.9780139), np.float32(0.9778397), np.float32(0.9763752), np.float32(0.97721446), np.float32(0.9778405), np.float32(0.9775549), np.float32(0.978288), np.float32(0.9785242), np.float32(0.9787204), np.float32(0.9783358), np.float32(0.9783634), np.float32(0.9787652), np.float32(0.9772574), np.float32(0.97312295), np.float32(0.97231996), np.float32(0.9725375), np.float32(0.96875226), np.float32(0.9687048), np.float32(0.9662335), np.float32(0.95909256), np.float32(0.9529592), np.float32(0.930759), np.float32(0.8993984), np.float32(0.8497794), np.float32(0.82216585), np.float32(0.75184864), np.float32(0.69711065), np.float32(0.689926), np.float32(0.64525354), np.float32(0.5432098), np.float32(0.43159473), np.float32(0.37251166), np.float32(0.36095032), np.float32(0.31520432), np.float32(0.2765641), np.float32(0.2742202), np.float32(0.3084531), np.float32(0.2916774), np.float32(0.2541562), np.float32(0.22166002), np.float32(0.19598697), np.float32(0.19441031), np.float32(0.1613032), np.float32(0.16341056), np.float32(0.15655392), np.float32(0.17459959), np.float32(0.18556826), np.float32(0.19293116), np.float32(0.2048035), np.float32(0.22095603), np.float32(0.23071794), np.float32(0.20097007), np.float32(0.18686242), np.float32(0.17726931), np.float32(0.19794635), np.float32(0.19667858), np.float32(0.16368507), np.float32(0.1528191), np.float32(0.14369184), np.float32(0.15094289), np.float32(0.16388914), np.float32(0.16447353), np.float32(0.16704577), np.float32(0.15161267), np.float32(0.169284), np.float32(0.22913143), np.float32(0.1504056), np.float32(0.1591486), np.float32(0.16075441), np.float32(0.15474375), np.float32(0.11590778), np.float32(0.11607255), np.float32(0.12626077), np.float32(0.18932854), np.float32(0.36174053), np.float32(0.43942374), np.float32(0.4540349), np.float32(0.43974066), np.float32(0.3441448), np.float32(0.33139113), np.float32(0.25878707), np.float32(0.28768963), np.float32(0.33837864), np.float32(0.33373356), np.float32(0.23280126), np.float32(0.15213789), np.float32(0.17790541), np.float32(0.48131344), np.float32(0.49139395), np.float32(0.5001656), np.float32(0.61661464), np.float32(0.4295995), np.float32(0.4775777), np.float32(0.5065116), np.float32(0.38934797), np.float32(0.37098542), np.float32(0.38757885), np.float32(0.38812214), np.float32(0.36627778), np.float32(0.40740612), np.float32(0.5275206), np.float32(0.6190215), np.float32(0.6281366), np.float32(0.64210296), np.float32(0.69964284), np.float32(0.7946526), np.float32(0.7324412), np.float32(0.7898397), np.float32(0.7631519), np.float32(0.7787145), np.float32(0.83915484), np.float32(0.9066508), np.float32(0.9213526), np.float32(0.9415626), np.float32(0.95582753), np.float32(0.9581836), np.float32(0.95463634), np.float32(0.95534825), np.float32(0.94967324), np.float32(0.9238975), np.float32(0.93332493), np.float32(0.93831843), np.float32(0.93517023), np.float32(0.9275313), np.float32(0.9282404), np.float32(0.94878995), np.float32(0.9475297), np.float32(0.9451961), np.float32(0.94516516), np.float32(0.94759154), np.float32(0.9534375), np.float32(0.94909775), np.float32(0.94837606), np.float32(0.94622153), np.float32(0.9454799), np.float32(0.9479512), np.float32(0.9536972), np.float32(0.9573371), np.float32(0.9543231), np.float32(0.9562094), np.float32(0.94625634), np.float32(0.93610424), np.float32(0.9329242), np.float32(0.9158047), np.float32(0.91023535), np.float32(0.869096), np.float32(0.823224), np.float32(0.7865682), np.float32(0.77341574), np.float32(0.60766256), np.float32(0.61137336), np.float32(0.41072258), np.float32(0.3786397), np.float32(0.33596435), np.float32(0.33627304), np.float32(0.29672858), np.float32(0.19771555), np.float32(0.14483987), np.float32(0.12070876), np.float32(0.13717279), np.float32(0.12688789), np.float32(0.10543295), np.float32(0.09794129), np.float32(0.121283315), np.float32(0.1223053), np.float32(0.12071489), np.float32(0.09309747), np.float32(0.08790027), np.float32(0.08527176), np.float32(0.07429879), np.float32(0.06916353), np.float32(0.06588425), np.float32(0.06794857), np.float32(0.07624189), np.float32(0.0768233), np.float32(0.083827436), np.float32(0.08978204), np.float32(0.08903167), np.float32(0.093005665), np.float32(0.09676129), np.float32(0.09983162), np.float32(0.10135579), np.float32(0.11204465), np.float32(0.10955736), np.float32(0.10465986), np.float32(0.111666866), np.float32(0.10868963), np.float32(0.10060917), np.float32(0.097139), np.float32(0.11160996), np.float32(0.13033), np.float32(0.14089414), np.float32(0.13758224), np.float32(0.15884809), np.float32(0.15418531), np.float32(0.1567346), np.float32(0.15096734), np.float32(0.14985962), np.float32(0.14675161), np.float32(0.14471416), np.float32(0.14159235), np.float32(0.13731773), np.float32(0.13262685), np.float32(0.13398226), np.float32(0.11888628), np.float32(0.11435621), np.float32(0.111130826), np.float32(0.11431544), np.float32(0.1221621), np.float32(0.10441591), np.float32(0.10602897), np.float32(0.11326496), np.float32(0.11585913), np.float32(0.10815581), np.float32(0.090205945), np.float32(0.08321542), np.float32(0.076886855), np.float32(0.07281144), np.float32(0.066677034), np.float32(0.06202519), np.float32(0.05915314), np.float32(0.059571195), np.float32(0.056734562), np.float32(0.053338103), np.float32(0.05101982), np.float32(0.049954023), np.float32(0.05637806), np.float32(0.057694115), np.float32(0.058589466), np.float32(0.06595913), np.float32(0.07645348), np.float32(0.075036585), np.float32(0.06975002), np.float32(0.07181806), np.float32(0.064148545), np.float32(0.061455745), np.float32(0.0543964), np.float32(0.050136745), np.float32(0.048587587), np.float32(0.04638949), np.float32(0.054360364), np.float32(0.05235349), np.float32(0.05566999), np.float32(0.060405087), np.float32(0.063827276), np.float32(0.06272006), np.float32(0.07559699), np.float32(0.0906286), np.float32(0.08997624), np.float32(0.0857057), np.float32(0.07652268), np.float32(0.07569586), np.float32(0.07603433), np.float32(0.0717373), np.float32(0.06237404), np.float32(0.061550837), np.float32(0.070457704), np.float32(0.059039302), np.float32(0.06376192), np.float32(0.066253886), np.float32(0.07528486), np.float32(0.07426792), np.float32(0.0790624), np.float32(0.07720379), np.float32(0.064043805), np.float32(0.06498152), np.float32(0.07539643), np.float32(0.0785936), np.float32(0.08083011), np.float32(0.09106443), np.float32(0.08880867), np.float32(0.08519835), np.float32(0.08003507), np.float32(0.07793235), np.float32(0.06884299), np.float32(0.066794224), np.float32(0.05545521), np.float32(0.054621585), np.float32(0.06171668), np.float32(0.06403736), np.float32(0.05989996), np.float32(0.060274407), np.float32(0.06338324), np.float32(0.058742378), np.float32(0.056350555), np.float32(0.06754439), np.float32(0.06403476), np.float32(0.0625999), np.float32(0.07037004), np.float32(0.06917007), np.float32(0.06613232), np.float32(0.06389526), np.float32(0.064781986), np.float32(0.058954578), np.float32(0.057553317), np.float32(0.06224763), np.float32(0.06365842), np.float32(0.072029695), np.float32(0.07853981), np.float32(0.08520911), np.float32(0.08850057), np.float32(0.090514265), np.float32(0.085809514), np.float32(0.08006749), np.float32(0.074402325), np.float32(0.079396784), np.float32(0.07805637), np.float32(0.07810149), np.float32(0.0794025), np.float32(0.08464782), np.float32(0.09041027), np.float32(0.104801215), np.float32(0.1126565), np.float32(0.11111104), np.float32(0.11563785), np.float32(0.12423532), np.float32(0.13046107), np.float32(0.12033455), np.float32(0.13073719), np.float32(0.1249323), np.float32(0.14292653), np.float32(0.16118649), np.float32(0.18834482), np.float32(0.20501745), np.float32(0.23824325), np.float32(0.2554065), np.float32(0.27666858), np.float32(0.28583166), np.float32(0.29393622), np.float32(0.2994164), np.float32(0.31578347), np.float32(0.3015189), np.float32(0.29775193), np.float32(0.3005623), np.float32(0.30125362), np.float32(0.29932886), np.float32(0.32555017), np.float32(0.34623384), np.float32(0.39887297), np.float32(0.52959746), np.float32(0.48735982), np.float32(0.5100062), np.float32(0.4664206), np.float32(0.46116704), np.float32(0.46779042), np.float32(0.44183815), np.float32(0.43312216), np.float32(0.39171222), np.float32(0.5076101), np.float32(0.519426), np.float32(0.586155), np.float32(0.63177735), np.float32(0.72031033), np.float32(0.8632882), np.float32(0.8459136), np.float32(0.88888), np.float32(0.8657181), np.float32(0.78025955), np.float32(0.7218353), np.float32(0.6059696), np.float32(0.5905454), np.float32(0.50031173), np.float32(0.4402555), np.float32(0.3222136), np.float32(0.38180205), np.float32(0.4617081), np.float32(0.3814845), np.float32(0.29277873), np.float32(0.2837556), np.float32(0.23304683), np.float32(0.20531395), np.float32(0.19042847), np.float32(0.16835777), np.float32(0.17942804), np.float32(0.17121331), np.float32(0.16578184), np.float32(0.17261153), np.float32(0.16020186), np.float32(0.15818451), np.float32(0.13365594), np.float32(0.1463496), np.float32(0.13449575), np.float32(0.13741407), np.float32(0.14188965), np.float32(0.1510146), np.float32(0.14889377), np.float32(0.15575081), np.float32(0.13576423), np.float32(0.1234992), np.float32(0.12826522), np.float32(0.10354122), np.float32(0.096897654), np.float32(0.08008228), np.float32(0.07425102), np.float32(0.06803457), np.float32(0.072552465), np.float32(0.07046209), np.float32(0.06832456), np.float32(0.06666984), np.float32(0.067334995), np.float32(0.06651477), np.float32(0.06647732), np.float32(0.062245447), np.float32(0.06289716), np.float32(0.065520674), np.float32(0.06284739), np.float32(0.06962673), np.float32(0.06914019), np.float32(0.0669689), np.float32(0.07023762), np.float32(0.073731534), np.float32(0.074857324), np.float32(0.08567883), np.float32(0.08763518), np.float32(0.108206235), np.float32(0.10716475), np.float32(0.121258825), np.float32(0.12832664), np.float32(0.12930022), np.float32(0.13527107), np.float32(0.14985494), np.float32(0.1634148), np.float32(0.16821541), np.float32(0.17730686), np.float32(0.2205141), np.float32(0.24443716), np.float32(0.2924532), np.float32(0.42101493), np.float32(0.4952611), np.float32(0.5745514), np.float32(0.5843665), np.float32(0.63714427), np.float32(0.64375484), np.float32(0.6427551), np.float32(0.65558493), np.float32(0.6923087), np.float32(0.6963573), np.float32(0.6888669), np.float32(0.78632635), np.float32(0.8288288), np.float32(0.85924), np.float32(0.8938907), np.float32(0.9101465), np.float32(0.9351278), np.float32(0.93649644), np.float32(0.94142765), np.float32(0.9478239), np.float32(0.9336533), np.float32(0.94289875), np.float32(0.95160216), np.float32(0.955715), np.float32(0.95949847), np.float32(0.9678431), np.float32(0.9727533), np.float32(0.97517824), np.float32(0.97634834), np.float32(0.9781457), np.float32(0.9791728), np.float32(0.9805706), np.float32(0.98117137), np.float32(0.9814409), np.float32(0.98086905), np.float32(0.98162353), np.float32(0.9826553), np.float32(0.98232025), np.float32(0.9819287), np.float32(0.9828419), np.float32(0.98148453), np.float32(0.98193085), np.float32(0.9822689), np.float32(0.98250175), np.float32(0.98266834), np.float32(0.9823545), np.float32(0.98187286), np.float32(0.9824306), np.float32(0.9818516), np.float32(0.98210734), np.float32(0.9812666), np.float32(0.9805249), np.float32(0.97989845), np.float32(0.98084027), np.float32(0.98010796), np.float32(0.97964966), np.float32(0.9798504), np.float32(0.9802475), np.float32(0.9810064), np.float32(0.9807989), np.float32(0.98215723), np.float32(0.98352206), np.float32(0.98335326), np.float32(0.9815508), np.float32(0.98244375), np.float32(0.9820515), np.float32(0.9817614), np.float32(0.9828157), np.float32(0.9822589), np.float32(0.98314637), np.float32(0.9837548), np.float32(0.98534876), np.float32(0.98575425), np.float32(0.98646), np.float32(0.98675704), np.float32(0.9864249), np.float32(0.9865371), np.float32(0.98595655), np.float32(0.98605967), np.float32(0.9857986), np.float32(0.9858425), np.float32(0.9852636), np.float32(0.9851516), np.float32(0.9846442), np.float32(0.98455274), np.float32(0.9838937), np.float32(0.98381686), np.float32(0.9830335), np.float32(0.98208046), np.float32(0.98045236), np.float32(0.97895825), np.float32(0.9759459), np.float32(0.9723092), np.float32(0.96287936), np.float32(0.9608415), np.float32(0.9524451), np.float32(0.9441857), np.float32(0.9378208), np.float32(0.92738354), np.float32(0.9149337), np.float32(0.90210205), np.float32(0.88522357), np.float32(0.8700664), np.float32(0.8562234), np.float32(0.83538234), np.float32(0.80611026), np.float32(0.7768465), np.float32(0.7464726), np.float32(0.7342153), np.float32(0.7227882), np.float32(0.7132554), np.float32(0.7133588), np.float32(0.7064105), np.float32(0.7139857), np.float32(0.7025811), np.float32(0.6811392), np.float32(0.6967323), np.float32(0.7123299), np.float32(0.71263707), np.float32(0.75948834), np.float32(0.7899135), np.float32(0.788323), np.float32(0.7362812), np.float32(0.7260844), np.float32(0.75416017)], 'MSSLPFDDSSLPSHFTRPEHDRPEEPVWSTVPDSDERADEAHDAEALYAVLNLPKQSTDEHIQKQYKRLAALLHPDRHRDPALKAAADSRFQRLNHAFEILSDPHKRAIYDQLGEEGLHTDWEVGPKHKTPAELRAEFERLGRKQLQVDVERLIRSKGELTCATDARVLFLPDEHRRKFGGPPDMSLWQKMSTVSTRQMFLKHSFVNPISPSTTVVLTSQLLARQGTGAGNLLAKILYNPNSKLSLEIGTTLLRPRTLPLKATFTPDPDSFVTINATPKTFAAPPIFAITLGRRLFQDTTGVFTLRTGQYSLFGWGLSSLEPVSSSSINLALQNNRGWSCSLMTGLTVSSLSGEWAKVMLGGVKVSVGGALSTQGGLSTFVSGERRVTANVRAGMTLDMAMNGVMTFKLRFNRLGQRLNFPIIISSNWDPRLALSFTVVPALSIIAVNQFVIAPRKKQRLASKIKELRKEHGEYIVEKRHEAEEAIALLVEHIRKKIEQEEKVQGLVIEEAWYGVLTTLPDPLPTPRTASSPQPIPTPSSTNEKFPSEIEIAINQRYQDVTIPLQALVNQSQLVIPAGRSKAHLLGFYDCAYGEKKSLRVRYRFRGSRHECEVEDREGLAMPLRGHLKE': [np.float32(0.9684341), np.float32(0.9684144), np.float32(0.9714779), np.float32(0.9722045), np.float32(0.97168237), np.float32(0.9717076), np.float32(0.9725777), np.float32(0.9739787), np.float32(0.9731064), np.float32(0.97312003), np.float32(0.9721757), np.float32(0.9724461), np.float32(0.9720151), np.float32(0.96486783), np.float32(0.96510434), np.float32(0.96903497), np.float32(0.9693764), np.float32(0.9670692), np.float32(0.9630022), np.float32(0.96023697), np.float32(0.95726204), np.float32(0.95825374), np.float32(0.949815), np.float32(0.94401556), np.float32(0.9447286), np.float32(0.94638616), np.float32(0.92879045), np.float32(0.91298413), np.float32(0.9034987), np.float32(0.8758793), np.float32(0.87921697), np.float32(0.8902256), np.float32(0.84013766), np.float32(0.8061548), np.float32(0.7505162), np.float32(0.6682763), np.float32(0.5956494), np.float32(0.5600866), np.float32(0.5366133), np.float32(0.52949256), np.float32(0.53180444), np.float32(0.50811696), np.float32(0.48898506), np.float32(0.5015651), np.float32(0.48645538), np.float32(0.4411284), np.float32(0.43021923), np.float32(0.37267098), np.float32(0.34195602), np.float32(0.315097), np.float32(0.24921744), np.float32(0.21377186), np.float32(0.22302933), np.float32(0.20996977), np.float32(0.19793522), np.float32(0.20057358), np.float32(0.20371859), np.float32(0.17906584), np.float32(0.16096966), np.float32(0.16155405), np.float32(0.1597231), np.float32(0.14424542), np.float32(0.14525971), np.float32(0.15186688), np.float32(0.15631288), np.float32(0.15845418), np.float32(0.1662449), np.float32(0.17100562), np.float32(0.1675945), np.float32(0.17726082), np.float32(0.19854222), np.float32(0.18528478), np.float32(0.17019819), np.float32(0.18417855), np.float32(0.19828649), np.float32(0.19494481), np.float32(0.19199395), np.float32(0.19610843), np.float32(0.19597173), np.float32(0.18253265), np.float32(0.19259955), np.float32(0.1928665), np.float32(0.19360094), np.float32(0.18663967), np.float32(0.1972172), np.float32(0.20620862), np.float32(0.19860823), np.float32(0.17064469), np.float32(0.14693825), np.float32(0.13075735), np.float32(0.11927474), np.float32(0.118853115), np.float32(0.12569275), np.float32(0.12848018), np.float32(0.119650275), np.float32(0.117983125), np.float32(0.122473545), np.float32(0.10366187), np.float32(0.11218222), np.float32(0.117787555), np.float32(0.13101897), np.float32(0.13469559), np.float32(0.13513714), np.float32(0.15205991), np.float32(0.17173894), np.float32(0.18401733), np.float32(0.17709982), np.float32(0.20601371), np.float32(0.20915473), np.float32(0.2742126), np.float32(0.31331798), np.float32(0.33161226), np.float32(0.34681475), np.float32(0.4000316), np.float32(0.48899114), np.float32(0.48017097), np.float32(0.49487907), np.float32(0.5005653), np.float32(0.44076672), np.float32(0.37233415), np.float32(0.34435052), np.float32(0.3626934), np.float32(0.3309454), np.float32(0.3457416), np.float32(0.35557666), np.float32(0.37617657), np.float32(0.3612434), np.float32(0.35518155), np.float32(0.29004246), np.float32(0.22210623), np.float32(0.20895919), np.float32(0.22371078), np.float32(0.23271519), np.float32(0.215125), np.float32(0.19343707), np.float32(0.17290606), np.float32(0.1687259), np.float32(0.15422772), np.float32(0.13267492), np.float32(0.12358082), np.float32(0.11286462), np.float32(0.09309967), np.float32(0.08483346), np.float32(0.08881413), np.float32(0.083449416), np.float32(0.08532027), np.float32(0.09808747), np.float32(0.10752045), np.float32(0.10377954), np.float32(0.10160181), np.float32(0.1164631), np.float32(0.11499897), np.float32(0.11094556), np.float32(0.12518226), np.float32(0.11889726), np.float32(0.11770305), np.float32(0.100817986), np.float32(0.09011193), np.float32(0.09421591), np.float32(0.079907365), np.float32(0.08465175), np.float32(0.08859412), np.float32(0.10733283), np.float32(0.10870767), np.float32(0.100985415), np.float32(0.12101566), np.float32(0.14245817), np.float32(0.1272718), np.float32(0.13720457), np.float32(0.1251671), np.float32(0.12765522), np.float32(0.11930243), np.float32(0.13695318), np.float32(0.12587784), np.float32(0.12350829), np.float32(0.12354627), np.float32(0.11748306), np.float32(0.119293265), np.float32(0.1428126), np.float32(0.1348045), np.float32(0.15136898), np.float32(0.15942115), np.float32(0.1694701), np.float32(0.19422613), np.float32(0.19385402), np.float32(0.20852104), np.float32(0.1945736), np.float32(0.18518467), np.float32(0.15919948), np.float32(0.14162354), np.float32(0.13728338), np.float32(0.12795123), np.float32(0.11509728), np.float32(0.11278142), np.float32(0.12155035), np.float32(0.10583368), np.float32(0.10223085), np.float32(0.10239859), np.float32(0.103341974), np.float32(0.110761605), np.float32(0.11586977), np.float32(0.10390068), np.float32(0.09456643), np.float32(0.089919336), np.float32(0.082514495), np.float32(0.07127922), np.float32(0.06872531), np.float32(0.061491188), np.float32(0.060806464), np.float32(0.055403065), np.float32(0.05144346), np.float32(0.051990826), np.float32(0.05744218), np.float32(0.0642395), np.float32(0.06697942), np.float32(0.06965185), np.float32(0.0708599), np.float32(0.07081391), np.float32(0.061435245), np.float32(0.058633123), np.float32(0.05220146), np.float32(0.053411372), np.float32(0.051050007), np.float32(0.048626617), np.float32(0.042964004), np.float32(0.04194756), np.float32(0.042131677), np.float32(0.04565476), np.float32(0.051442564), np.float32(0.06562684), np.float32(0.0657989), np.float32(0.0768932), np.float32(0.07593482), np.float32(0.07535604), np.float32(0.07365666), np.float32(0.07348447), np.float32(0.06986076), np.float32(0.06444342), np.float32(0.06401489), np.float32(0.063491814), np.float32(0.062263805), np.float32(0.061894923), np.float32(0.06517664), np.float32(0.06753682), np.float32(0.07795433), np.float32(0.09006706), np.float32(0.09701015), np.float32(0.099247515), np.float32(0.10052349), np.float32(0.11246481), np.float32(0.12243558), np.float32(0.12565105), np.float32(0.124236405), np.float32(0.11834579), np.float32(0.12607388), np.float32(0.12195674), np.float32(0.13603821), np.float32(0.14997642), np.float32(0.15880898), np.float32(0.1590512), np.float32(0.1604029), np.float32(0.15951605), np.float32(0.15464742), np.float32(0.14616768), np.float32(0.1487537), np.float32(0.15193225), np.float32(0.14479539), np.float32(0.14334045), np.float32(0.1400846), np.float32(0.13820034), np.float32(0.1445336), np.float32(0.14865929), np.float32(0.15550682), np.float32(0.15057416), np.float32(0.16212195), np.float32(0.12800536), np.float32(0.12748063), np.float32(0.10797791), np.float32(0.09280918), np.float32(0.08470431), np.float32(0.07157372), np.float32(0.06742928), np.float32(0.06837293), np.float32(0.07170038), np.float32(0.067606844), np.float32(0.07024984), np.float32(0.07925972), np.float32(0.07853963), np.float32(0.08427947), np.float32(0.08022984), np.float32(0.069455296), np.float32(0.06425447), np.float32(0.059728276), np.float32(0.053845454), np.float32(0.053568386), np.float32(0.055905573), np.float32(0.053354792), np.float32(0.052853797), np.float32(0.049063645), np.float32(0.049690306), np.float32(0.049304884), np.float32(0.052716464), np.float32(0.049609106), np.float32(0.053123157), np.float32(0.05582744), np.float32(0.051584393), np.float32(0.048540965), np.float32(0.056048542), np.float32(0.057451446), np.float32(0.055849552), np.float32(0.05570145), np.float32(0.052885577), np.float32(0.052747495), np.float32(0.055942856), np.float32(0.05820159), np.float32(0.060420033), np.float32(0.060158078), np.float32(0.06381256), np.float32(0.05723295), np.float32(0.0554451), np.float32(0.05008711), np.float32(0.050381526), np.float32(0.059235357), np.float32(0.064214095), np.float32(0.07326533), np.float32(0.081785426), np.float32(0.08502868), np.float32(0.08899131), np.float32(0.08889606), np.float32(0.09032792), np.float32(0.08918759), np.float32(0.084451504), np.float32(0.08074016), np.float32(0.072620824), np.float32(0.057731394), np.float32(0.058645982), np.float32(0.05324587), np.float32(0.0508194), np.float32(0.048482176), np.float32(0.045981444), np.float32(0.05297273), np.float32(0.05290649), np.float32(0.063940175), np.float32(0.07059788), np.float32(0.06942689), np.float32(0.070036285), np.float32(0.06471908), np.float32(0.051374458), np.float32(0.042839836), np.float32(0.042978574), np.float32(0.046974193), np.float32(0.041897856), np.float32(0.048980363), np.float32(0.04793877), np.float32(0.049338307), np.float32(0.046397127), np.float32(0.053379722), np.float32(0.05772779), np.float32(0.06441665), np.float32(0.07187562), np.float32(0.08070011), np.float32(0.07824755), np.float32(0.078301646), np.float32(0.0952129), np.float32(0.09148456), np.float32(0.09550519), np.float32(0.09031131), np.float32(0.09144363), np.float32(0.10208458), np.float32(0.09789559), np.float32(0.093117684), np.float32(0.097194515), np.float32(0.094986655), np.float32(0.09762654), np.float32(0.091882676), np.float32(0.11485517), np.float32(0.13466024), np.float32(0.1415876), np.float32(0.117430374), np.float32(0.11200606), np.float32(0.13777988), np.float32(0.18412189), np.float32(0.1748456), np.float32(0.17259654), np.float32(0.16787489), np.float32(0.15384142), np.float32(0.1382793), np.float32(0.13505842), np.float32(0.12389362), np.float32(0.13786635), np.float32(0.12081115), np.float32(0.10810989), np.float32(0.10658938), np.float32(0.100442685), np.float32(0.087326325), np.float32(0.08054715), np.float32(0.070052505), np.float32(0.074543834), np.float32(0.056036975), np.float32(0.05755159), np.float32(0.05390245), np.float32(0.06904956), np.float32(0.06014745), np.float32(0.06780506), np.float32(0.06442375), np.float32(0.07425292), np.float32(0.072069444), np.float32(0.075632945), np.float32(0.07367129), np.float32(0.08217578), np.float32(0.07465931), np.float32(0.078129455), np.float32(0.07957328), np.float32(0.06383429), np.float32(0.062449683), np.float32(0.068409145), np.float32(0.0739809), np.float32(0.074520186), np.float32(0.07337383), np.float32(0.07861741), np.float32(0.077406384), np.float32(0.075273596), np.float32(0.07151479), np.float32(0.0799331), np.float32(0.089954615), np.float32(0.07342985), np.float32(0.07223011), np.float32(0.06034585), np.float32(0.06023023), np.float32(0.04856159), np.float32(0.043580122), np.float32(0.033908963), np.float32(0.040489905), np.float32(0.036522448), np.float32(0.037438747), np.float32(0.035844877), np.float32(0.039960384), np.float32(0.04644279), np.float32(0.041092798), np.float32(0.034353707), np.float32(0.029666955), np.float32(0.029204717), np.float32(0.03095654), np.float32(0.029970687), np.float32(0.03349255), np.float32(0.03942297), np.float32(0.05084491), np.float32(0.0635861), np.float32(0.06685258), np.float32(0.059074476), np.float32(0.07866311), np.float32(0.086657465), np.float32(0.073045336), np.float32(0.08369596), np.float32(0.09994133), np.float32(0.10191811), np.float32(0.09391785), np.float32(0.123824224), np.float32(0.1432214), np.float32(0.15893732), np.float32(0.17058267), np.float32(0.1998557), np.float32(0.20388742), np.float32(0.20459428), np.float32(0.22584143), np.float32(0.27617246), np.float32(0.2867477), np.float32(0.27082452), np.float32(0.2746659), np.float32(0.265864), np.float32(0.23235844), np.float32(0.2073584), np.float32(0.2678541), np.float32(0.27350304), np.float32(0.1893393), np.float32(0.20833886), np.float32(0.22822084), np.float32(0.17500699), np.float32(0.14307424), np.float32(0.15426461), np.float32(0.14721304), np.float32(0.101790614), np.float32(0.08939429), np.float32(0.10306976), np.float32(0.10619778), np.float32(0.09828227), np.float32(0.11567122), np.float32(0.13790818), np.float32(0.1466409), np.float32(0.15198866), np.float32(0.15425174), np.float32(0.16005509), np.float32(0.16385132), np.float32(0.1523448), np.float32(0.15285029), np.float32(0.15790805), np.float32(0.14745823), np.float32(0.1593821), np.float32(0.17412901), np.float32(0.15873142), np.float32(0.16157207), np.float32(0.17352872), np.float32(0.19685718), np.float32(0.1979474), np.float32(0.20644678), np.float32(0.25646666), np.float32(0.28359786), np.float32(0.28134516), np.float32(0.28719047), np.float32(0.33954024), np.float32(0.37933382), np.float32(0.3968565), np.float32(0.4421916), np.float32(0.468168), np.float32(0.48470616), np.float32(0.544731), np.float32(0.5837281), np.float32(0.6216683), np.float32(0.6501852), np.float32(0.67553127), np.float32(0.726357), np.float32(0.7682626), np.float32(0.7969785), np.float32(0.80948657), np.float32(0.81301266), np.float32(0.8415371), np.float32(0.86674833), np.float32(0.8830377), np.float32(0.90489495), np.float32(0.91956526), np.float32(0.9285203), np.float32(0.9392677), np.float32(0.9473272), np.float32(0.9358035), np.float32(0.91531503), np.float32(0.8934629), np.float32(0.8696992), np.float32(0.8618436), np.float32(0.8431155), np.float32(0.8107712), np.float32(0.7631562), np.float32(0.7166357), np.float32(0.67291933), np.float32(0.65960073), np.float32(0.57708347), np.float32(0.514443), np.float32(0.5048933), np.float32(0.48618236), np.float32(0.42766166), np.float32(0.38511404), np.float32(0.35733664), np.float32(0.3224916), np.float32(0.30345225), np.float32(0.25929704), np.float32(0.2062937), np.float32(0.1708658), np.float32(0.13941383), np.float32(0.1445461), np.float32(0.14039834), np.float32(0.12647298), np.float32(0.11570839), np.float32(0.11754612), np.float32(0.12674452), np.float32(0.13099802), np.float32(0.13752025), np.float32(0.14646894), np.float32(0.16446339), np.float32(0.16188613), np.float32(0.17185211), np.float32(0.18038638), np.float32(0.17862886), np.float32(0.17870086), np.float32(0.17022055), np.float32(0.16241734), np.float32(0.15731446), np.float32(0.14741495), np.float32(0.16746311), np.float32(0.15876363), np.float32(0.14801298), np.float32(0.13086551), np.float32(0.13333376), np.float32(0.13461524), np.float32(0.13606438), np.float32(0.13141595), np.float32(0.14638884), np.float32(0.15893783), np.float32(0.16059764), np.float32(0.15964614), np.float32(0.13615297), np.float32(0.12469877), np.float32(0.11754928), np.float32(0.10946036), np.float32(0.110978834), np.float32(0.12857434), np.float32(0.12963799), np.float32(0.13660574), np.float32(0.1634601), np.float32(0.2024592), np.float32(0.22066595), np.float32(0.23120654), np.float32(0.22715837), np.float32(0.22119546), np.float32(0.23699969), np.float32(0.31820917), np.float32(0.3138775), np.float32(0.3286258), np.float32(0.27484357), np.float32(0.28947625), np.float32(0.26949763), np.float32(0.26300743), np.float32(0.2641153), np.float32(0.2687775), np.float32(0.40586603), np.float32(0.46289816), np.float32(0.5742698), np.float32(0.64891535), np.float32(0.70916235), np.float32(0.7144284), np.float32(0.74905664), np.float32(0.77303195), np.float32(0.73841476), np.float32(0.7305834), np.float32(0.6780604), np.float32(0.73544157), np.float32(0.7473579), np.float32(0.6752757), np.float32(0.69354844), np.float32(0.71500355), np.float32(0.74295866)], 'PSGLRRESQLSSLDWPAVLQTGTRGFHFTVDGNKRASAKVSDSISAQYPVVDHEFDAVVVGAGGAGLRAAFGLSEAGFNTACVTKLFPTRSHTVAAQGGINAALGNMEEDNWRWHFYDTVKGSDWLGDQDAIHYMTEQAPAAVVELENYGMPFSRTEDGKIYQRAFGGQSLKFGKGGQAHRCCCVADRTGHSLLHTLYGRSLRYDTSYFVEYFALDLLMEDGECRGVIALCIEDGSVHRLRAKNTVVATG': [np.float32(0.89823145), np.float32(0.88485867), np.float32(0.8703452), np.float32(0.8378178), np.float32(0.7750432), np.float32(0.7822052), np.float32(0.73959696), np.float32(0.6497385), np.float32(0.68848705), np.float32(0.6706537), np.float32(0.5624046), np.float32(0.60346407), np.float32(0.54399467), np.float32(0.5079636), np.float32(0.41989696), np.float32(0.32645467), np.float32(0.21611096), np.float32(0.16907093), np.float32(0.15529484), np.float32(0.11861761), np.float32(0.106773086), np.float32(0.09311235), np.float32(0.0903511), np.float32(0.10357499), np.float32(0.09741953), np.float32(0.10334918), np.float32(0.1026641), np.float32(0.11982156), np.float32(0.12003403), np.float32(0.119782485), np.float32(0.13966082), np.float32(0.15132958), np.float32(0.14948341), np.float32(0.15262967), np.float32(0.17109331), np.float32(0.17301977), np.float32(0.16257606), np.float32(0.1668915), np.float32(0.21646151), np.float32(0.22239958), np.float32(0.28744316), np.float32(0.29243544), np.float32(0.31662396), np.float32(0.2927162), np.float32(0.28406534), np.float32(0.20900412), np.float32(0.16801561), np.float32(0.13418356), np.float32(0.11447855), np.float32(0.08913806), np.float32(0.08404634), np.float32(0.073266074), np.float32(0.0797036), np.float32(0.079465486), np.float32(0.06646932), np.float32(0.06546396), np.float32(0.058148816), np.float32(0.054274675), np.float32(0.046020914), np.float32(0.036420926), np.float32(0.039691847), np.float32(0.03436145), np.float32(0.034699406), np.float32(0.037505418), np.float32(0.037868828), np.float32(0.04013785), np.float32(0.031976566), np.float32(0.035703693), np.float32(0.034427796), np.float32(0.03370426), np.float32(0.0315205), np.float32(0.031914108), np.float32(0.03544493), np.float32(0.0401368), np.float32(0.037340015), np.float32(0.033449266), np.float32(0.033783056), np.float32(0.036029037), np.float32(0.040740903), np.float32(0.04186566), np.float32(0.0392949), np.float32(0.037967075), np.float32(0.039654117), np.float32(0.04318803), np.float32(0.042111907), np.float32(0.04754943), np.float32(0.0464137), np.float32(0.04634755), np.float32(0.041289236), np.float32(0.038640518), np.float32(0.038325496), np.float32(0.034115687), np.float32(0.028826026), np.float32(0.030553455), np.float32(0.032587804), np.float32(0.03238562), np.float32(0.037408978), np.float32(0.042428095), np.float32(0.045900144), np.float32(0.053720605), np.float32(0.050150488), np.float32(0.049747713), np.float32(0.048490953), np.float32(0.04485954), np.float32(0.04252143), np.float32(0.043004937), np.float32(0.041686893), np.float32(0.043564834), np.float32(0.044593073), np.float32(0.045312792), np.float32(0.046801563), np.float32(0.046033558), np.float32(0.051530253), np.float32(0.0499522), np.float32(0.052748173), np.float32(0.052094955), np.float32(0.054736644), np.float32(0.05735487), np.float32(0.05643943), np.float32(0.05218478), np.float32(0.045002528), np.float32(0.04266221), np.float32(0.037911683), np.float32(0.032071073), np.float32(0.029622177), np.float32(0.035371523), np.float32(0.038474545), np.float32(0.039362762), np.float32(0.045556277), np.float32(0.048471864), np.float32(0.04419594), np.float32(0.05030214), np.float32(0.052493718), np.float32(0.051158138), np.float32(0.05221903), np.float32(0.051425256), np.float32(0.049737953), np.float32(0.051244173), np.float32(0.05389388), np.float32(0.05159882), np.float32(0.04675161), np.float32(0.04111726), np.float32(0.0422924), np.float32(0.051399685), np.float32(0.05603725), np.float32(0.06696258), np.float32(0.07035439), np.float32(0.07450873), np.float32(0.079828836), np.float32(0.06510962), np.float32(0.05369259), np.float32(0.053340513), np.float32(0.05392548), np.float32(0.053991836), np.float32(0.06255949), np.float32(0.070432395), np.float32(0.07516041), np.float32(0.08653615), np.float32(0.101347774), np.float32(0.091322675), np.float32(0.09527243), np.float32(0.10199855), np.float32(0.10290116), np.float32(0.11789715), np.float32(0.14037336), np.float32(0.14358696), np.float32(0.15345895), np.float32(0.15220107), np.float32(0.14671825), np.float32(0.13309409), np.float32(0.10987648), np.float32(0.1051006), np.float32(0.09438649), np.float32(0.09905958), np.float32(0.10041569), np.float32(0.10217378), np.float32(0.09978549), np.float32(0.111240245), np.float32(0.10870652), np.float32(0.106908664), np.float32(0.10403158), np.float32(0.09873025), np.float32(0.09317773), np.float32(0.09066902), np.float32(0.088342), np.float32(0.0903656), np.float32(0.086875945), np.float32(0.073086105), np.float32(0.0803447), np.float32(0.07409224), np.float32(0.05952182), np.float32(0.06861734), np.float32(0.0678647), np.float32(0.07078794), np.float32(0.08527033), np.float32(0.09570188), np.float32(0.11687825), np.float32(0.10703402), np.float32(0.1084048), np.float32(0.11734357), np.float32(0.095758), np.float32(0.08383516), np.float32(0.07005221), np.float32(0.06962485), np.float32(0.07062733), np.float32(0.06635239), np.float32(0.06440448), np.float32(0.062070027), np.float32(0.06707838), np.float32(0.07558676), np.float32(0.0811676), np.float32(0.09677294), np.float32(0.106523216), np.float32(0.108676404), np.float32(0.0998527), np.float32(0.08769365), np.float32(0.08324981), np.float32(0.06918408), np.float32(0.061889634), np.float32(0.049575932), np.float32(0.0480541), np.float32(0.060373366), np.float32(0.069189616), np.float32(0.0829729), np.float32(0.09147937), np.float32(0.11103471), np.float32(0.13113117), np.float32(0.1511396), np.float32(0.16351007), np.float32(0.17463636), np.float32(0.1682688), np.float32(0.1794776), np.float32(0.16740382), np.float32(0.18681918), np.float32(0.19849001), np.float32(0.1475147), np.float32(0.14218222), np.float32(0.14558057), np.float32(0.14504197), np.float32(0.16777647), np.float32(0.18484661), np.float32(0.22075042), np.float32(0.27550808), np.float32(0.38028756), np.float32(0.42006224), np.float32(0.4071527), np.float32(0.32565078), np.float32(0.314266), np.float32(0.31085718), np.float32(0.34994298)], 'MEVGRSWRCPTTPADRPSEKEAHTLNIDHPPIPPRTNIIQTQPEAPDSWPTHPEAEMIRFILVQNRQGKTRLSKWYVPLEDEEKVKVRGEVHRLVATRDQKYQSNFVEFRTSKVVYRRYAGLFFCICIDSNDNELSYLEAIHLFVEVLDAFFGNVCELDLVFQFHRVYSILDEVFLAGEIEETSKSVILERLDYLEKLE': [np.float32(0.96490765), np.float32(0.96549857), np.float32(0.9694475), np.float32(0.9707794), np.float32(0.9721901), np.float32(0.9741527), np.float32(0.9691319), np.float32(0.96587443), np.float32(0.967535), np.float32(0.94793105), np.float32(0.9155614), np.float32(0.9211147), np.float32(0.89398974), np.float32(0.88754374), np.float32(0.8968163), np.float32(0.8974766), np.float32(0.900305), np.float32(0.9079291), np.float32(0.9029851), np.float32(0.9150858), np.float32(0.92597514), np.float32(0.910752), np.float32(0.91625834), np.float32(0.9162433), np.float32(0.9084002), np.float32(0.8993476), np.float32(0.8909342), np.float32(0.8900815), np.float32(0.8928683), np.float32(0.87885845), np.float32(0.87560195), np.float32(0.8569433), np.float32(0.8844258), np.float32(0.8551448), np.float32(0.85617775), np.float32(0.84264404), np.float32(0.83053565), np.float32(0.8007778), np.float32(0.7889277), np.float32(0.7852366), np.float32(0.74840313), np.float32(0.6948234), np.float32(0.67919636), np.float32(0.6407803), np.float32(0.5887782), np.float32(0.55642265), np.float32(0.46394098), np.float32(0.4146995), np.float32(0.38795793), np.float32(0.31750622), np.float32(0.24384417), np.float32(0.23069608), np.float32(0.18644764), np.float32(0.16942172), np.float32(0.16714211), np.float32(0.18414252), np.float32(0.1658497), np.float32(0.17086878), np.float32(0.17686693), np.float32(0.15682858), np.float32(0.12742421), np.float32(0.11794626), np.float32(0.10493494), np.float32(0.09290155), np.float32(0.08843771), np.float32(0.08277904), np.float32(0.08122283), np.float32(0.079599604), np.float32(0.08469888), np.float32(0.08705616), np.float32(0.106666334), np.float32(0.12266744), np.float32(0.14204909), np.float32(0.14730836), np.float32(0.15892775), np.float32(0.16388692), np.float32(0.17059846), np.float32(0.16800876), np.float32(0.16264468), np.float32(0.15845634), np.float32(0.15478298), np.float32(0.15350927), np.float32(0.14754517), np.float32(0.14018612), np.float32(0.15226234), np.float32(0.16396587), np.float32(0.16005406), np.float32(0.17353542), np.float32(0.18188927), np.float32(0.19899528), np.float32(0.18273346), np.float32(0.1892206), np.float32(0.17981084), np.float32(0.16941547), np.float32(0.15990858), np.float32(0.15278417), np.float32(0.14924471), np.float32(0.14294031), np.float32(0.13686094), np.float32(0.13843796), np.float32(0.1305589), np.float32(0.13951965), np.float32(0.12908462), np.float32(0.12363528), np.float32(0.11778463), np.float32(0.114623375), np.float32(0.12309221), np.float32(0.13567528), np.float32(0.12948172), np.float32(0.12024534), np.float32(0.11731082), np.float32(0.107628375), np.float32(0.07936495), np.float32(0.060549814), np.float32(0.054685947), np.float32(0.04386503), np.float32(0.04067868), np.float32(0.040210787), np.float32(0.03977411), np.float32(0.04201652), np.float32(0.043705177), np.float32(0.05274521), np.float32(0.052425124), np.float32(0.04717055), np.float32(0.047877267), np.float32(0.04163721), np.float32(0.040243633), np.float32(0.042516913), np.float32(0.04232698), np.float32(0.03921338), np.float32(0.037692975), np.float32(0.037638348), np.float32(0.038691565), np.float32(0.035618234), np.float32(0.037639126), np.float32(0.036475956), np.float32(0.037624914), np.float32(0.041383084), np.float32(0.04918699), np.float32(0.057853222), np.float32(0.06773124), np.float32(0.06572086), np.float32(0.068858765), np.float32(0.059889622), np.float32(0.052952114), np.float32(0.050731536), np.float32(0.041595295), np.float32(0.04345838), np.float32(0.03972373), np.float32(0.03743801), np.float32(0.037298944), np.float32(0.038218576), np.float32(0.039566945), np.float32(0.04109106), np.float32(0.042497057), np.float32(0.044254176), np.float32(0.04822529), np.float32(0.053785417), np.float32(0.0488426), np.float32(0.04853534), np.float32(0.05413618), np.float32(0.056740712), np.float32(0.05579613), np.float32(0.053213663), np.float32(0.061397746), np.float32(0.06543142), np.float32(0.06806243), np.float32(0.074775435), np.float32(0.07319402), np.float32(0.07530163), np.float32(0.08411519), np.float32(0.08534953), np.float32(0.08660926), np.float32(0.09698372), np.float32(0.10345105), np.float32(0.10172501), np.float32(0.098926134), np.float32(0.10912868), np.float32(0.11046254), np.float32(0.11783993), np.float32(0.12020302), np.float32(0.12920345), np.float32(0.13249949), np.float32(0.14364867), np.float32(0.15307547), np.float32(0.19067736), np.float32(0.2027027), np.float32(0.21873856), np.float32(0.23909828), np.float32(0.22696956), np.float32(0.23781839), np.float32(0.21130356), np.float32(0.23805763), np.float32(0.21470638), np.float32(0.20724206), np.float32(0.2142068), np.float32(0.25114813), np.float32(0.2722331), np.float32(0.23320076)], 'MELFSSASPLQIVLSNEIDGLCTQFLRSQIETALKTLTSPRPLWVSSVPQECFSTLANLLYQLSSLGRESLGNEVSRILLVKSNGRSALEKVSPKQQTYEILFNLGSEIILLLLKKWGQHSVRRMSSTHGSHHDHSDSSHTKYELVTRLLVFLKKWMPALSRIFSIIRLLFLINKHHCRSFSQLLLGFHYISLDTSRRNLPSKEFLLLIIYHFIKLAISFLRNTKRGKHLLNPETDQDSWSLEPPTLEDPKAFPFIPAPSRKCALCMEWIHRPTVTECGHIYCWHCIFNWTKTKPECPLCRSFSSPSKLILLR': [np.float32(0.48681855), np.float32(0.44421756), np.float32(0.36915925), np.float32(0.30290374), np.float32(0.30510962), np.float32(0.28618678), np.float32(0.27659598), np.float32(0.24091898), np.float32(0.23871334), np.float32(0.21096967), np.float32(0.18946455), np.float32(0.16542926), np.float32(0.14337161), np.float32(0.11641222), np.float32(0.08900528), np.float32(0.086923696), np.float32(0.089809224), np.float32(0.081323996), np.float32(0.06973916), np.float32(0.07285726), np.float32(0.0733935), np.float32(0.06183801), np.float32(0.060001466), np.float32(0.06535263), np.float32(0.07024844), np.float32(0.068018846), np.float32(0.07365351), np.float32(0.08126449), np.float32(0.08120308), np.float32(0.08232323), np.float32(0.08974676), np.float32(0.08987371), np.float32(0.08397334), np.float32(0.084896155), np.float32(0.09482112), np.float32(0.09815926), np.float32(0.090845786), np.float32(0.091613926), np.float32(0.10544972), np.float32(0.10989054), np.float32(0.10062613), np.float32(0.098783076), np.float32(0.10729697), np.float32(0.1052816), np.float32(0.090245046), np.float32(0.09994409), np.float32(0.1093174), np.float32(0.08942433), np.float32(0.08163013), np.float32(0.08601326), np.float32(0.08233927), np.float32(0.06479225), np.float32(0.061021663), np.float32(0.056845773), np.float32(0.046707354), np.float32(0.047232974), np.float32(0.05226983), np.float32(0.06108054), np.float32(0.06436188), np.float32(0.06257386), np.float32(0.07340073), np.float32(0.0824109), np.float32(0.078778856), np.float32(0.067477524), np.float32(0.06432027), np.float32(0.067719966), np.float32(0.061666343), np.float32(0.060484786), np.float32(0.06525913), np.float32(0.06786179), np.float32(0.069454536), np.float32(0.07504329), np.float32(0.086696945), np.float32(0.08689072), np.float32(0.09191783), np.float32(0.10793719), np.float32(0.11087655), np.float32(0.10651426), np.float32(0.11953319), np.float32(0.14012457), np.float32(0.12659562), np.float32(0.12081128), np.float32(0.12932126), np.float32(0.14454256), np.float32(0.14521903), np.float32(0.14533372), np.float32(0.13906127), np.float32(0.13808912), np.float32(0.14252985), np.float32(0.13460414), np.float32(0.13059263), np.float32(0.13433985), np.float32(0.13713673), np.float32(0.12980326), np.float32(0.11676072), np.float32(0.10264888), np.float32(0.0876463), np.float32(0.07046172), np.float32(0.055913925), np.float32(0.050655436), np.float32(0.0484119), np.float32(0.04460949), np.float32(0.0388388), np.float32(0.037045978), np.float32(0.038574643), np.float32(0.03722344), np.float32(0.033872496), np.float32(0.03248167), np.float32(0.031717725), np.float32(0.031576127), np.float32(0.031845704), np.float32(0.036886003), np.float32(0.038525477), np.float32(0.045276668), np.float32(0.05292291), np.float32(0.07367809), np.float32(0.097923115), np.float32(0.12545891), np.float32(0.1708706), np.float32(0.22903931), np.float32(0.2730465), np.float32(0.33358705), np.float32(0.3665107), np.float32(0.42208448), np.float32(0.47904977), np.float32(0.57216656), np.float32(0.6303712), np.float32(0.6428778), np.float32(0.6713292), np.float32(0.73007643), np.float32(0.74313724), np.float32(0.7136496), np.float32(0.69956505), np.float32(0.6980842), np.float32(0.6035637), np.float32(0.5152837), np.float32(0.5006114), np.float32(0.47516626), np.float32(0.4514206), np.float32(0.38743737), np.float32(0.3738584), np.float32(0.35024503), np.float32(0.31412873), np.float32(0.32218027), np.float32(0.25470325), np.float32(0.19939491), np.float32(0.1494079), np.float32(0.11280687), np.float32(0.111052364), np.float32(0.08678016), np.float32(0.0890155), np.float32(0.08025328), np.float32(0.056340124), np.float32(0.045228437), np.float32(0.052028038), np.float32(0.071054876), np.float32(0.071646936), np.float32(0.09524244), np.float32(0.12974827), np.float32(0.16050278), np.float32(0.21413547), np.float32(0.1863628), np.float32(0.19089542), np.float32(0.23911643), np.float32(0.26343697), np.float32(0.24579863), np.float32(0.18753536), np.float32(0.16589615), np.float32(0.12588598), np.float32(0.12659799), np.float32(0.0987079), np.float32(0.07388096), np.float32(0.07484869), np.float32(0.061774578), np.float32(0.06129684), np.float32(0.06278692), np.float32(0.084436946), np.float32(0.091473885), np.float32(0.09118005), np.float32(0.095889494), np.float32(0.10246799), np.float32(0.10249918), np.float32(0.09714097), np.float32(0.10190556), np.float32(0.09672923), np.float32(0.11115899), np.float32(0.11694762), np.float32(0.10992714), np.float32(0.08972896), np.float32(0.09875155), np.float32(0.06534511), np.float32(0.07147494), np.float32(0.074749894), np.float32(0.08235408), np.float32(0.09800869), np.float32(0.09131969), np.float32(0.099002585), np.float32(0.10343294), np.float32(0.09798414), np.float32(0.1052062), np.float32(0.096071586), np.float32(0.09802033), np.float32(0.09355613), np.float32(0.10531264), np.float32(0.10478952), np.float32(0.101691455), np.float32(0.09247947), np.float32(0.064838775), np.float32(0.06255737), np.float32(0.04980113), np.float32(0.049451724), np.float32(0.04858969), np.float32(0.05379867), np.float32(0.06884481), np.float32(0.07908551), np.float32(0.07181779), np.float32(0.08407608), np.float32(0.12175718), np.float32(0.14369524), np.float32(0.20360367), np.float32(0.274976), np.float32(0.3334628), np.float32(0.3769839), np.float32(0.39906663), np.float32(0.4271904), np.float32(0.45540425), np.float32(0.47799915), np.float32(0.5126823), np.float32(0.570599), np.float32(0.6175934), np.float32(0.72423047), np.float32(0.8214697), np.float32(0.8661405), np.float32(0.8811441), np.float32(0.8804357), np.float32(0.8974713), np.float32(0.90992296), np.float32(0.90670335), np.float32(0.888884), np.float32(0.88975346), np.float32(0.88925505), np.float32(0.87828666), np.float32(0.8771024), np.float32(0.8719203), np.float32(0.85265464), np.float32(0.838654), np.float32(0.8308948), np.float32(0.8205825), np.float32(0.7922829), np.float32(0.7695703), np.float32(0.7587825), np.float32(0.6940355), np.float32(0.6659069), np.float32(0.63848215), np.float32(0.5529444), np.float32(0.45394388), np.float32(0.39402696), np.float32(0.34432167), np.float32(0.29396453), np.float32(0.2923875), np.float32(0.2959734), np.float32(0.26906472), np.float32(0.2319688), np.float32(0.22929794), np.float32(0.22263105), np.float32(0.22421291), np.float32(0.17303471), np.float32(0.16361386), np.float32(0.1503294), np.float32(0.13055392), np.float32(0.11529899), np.float32(0.10682294), np.float32(0.099803835), np.float32(0.09630979), np.float32(0.086603016), np.float32(0.096555464), np.float32(0.09788832), np.float32(0.09996273), np.float32(0.1270775), np.float32(0.13399841), np.float32(0.16820374), np.float32(0.19959785), np.float32(0.21049753), np.float32(0.21402144), np.float32(0.22961316), np.float32(0.23430039), np.float32(0.23921795), np.float32(0.24503824), np.float32(0.23821506), np.float32(0.24113083), np.float32(0.26260263), np.float32(0.26270947), np.float32(0.26436496), np.float32(0.27476764), np.float32(0.30970183), np.float32(0.34270248), np.float32(0.34892827), np.float32(0.38795152), np.float32(0.4198822), np.float32(0.446523), np.float32(0.4828981), np.float32(0.48457402), np.float32(0.5161233), np.float32(0.529603), np.float32(0.51044196), np.float32(0.5081677), np.float32(0.509675), np.float32(0.4734857), np.float32(0.47133029), np.float32(0.500893), np.float32(0.5342898), np.float32(0.57423013), np.float32(0.66887677)], 'MVEEIQVLMQQLQLGKKATKDMHISHVEEVSRLTNRLAVSQAEFQVEEKDGIKLKEELKSLKQQVDELKVECSEKITPHEHAHKVKRLQTDLELMQETSDKEIKSLTQKLKALQKEKSKFSMEVTELTAENEQLKGEIESMMQNRRKCQQEMDLLRSSLEESEQRELDCQLHLSNVVRLAERATTDRATFAAIAEREQKSAHTVLRDSMREKWEMGRMEESLRQCKVKLASQTDDVNNRLREVEETHIGHLNECERKMRHLQKLLQQKQQALDDMARNKQEIERDLENVWQAANSENRRLMEALCKS': [np.float32(0.5785357), np.float32(0.6385925), np.float32(0.62982786), np.float32(0.6274682), np.float32(0.6545871), np.float32(0.653375), np.float32(0.6627594), np.float32(0.6474988), np.float32(0.6468727), np.float32(0.6453911), np.float32(0.651545), np.float32(0.6670385), np.float32(0.66571105), np.float32(0.6329143), np.float32(0.5937104), np.float32(0.58622956), np.float32(0.59409153), np.float32(0.60041034), np.float32(0.5710906), np.float32(0.56519574), np.float32(0.5496219), np.float32(0.5243267), np.float32(0.51918423), np.float32(0.53904295), np.float32(0.54849577), np.float32(0.56230444), np.float32(0.5531443), np.float32(0.5813943), np.float32(0.5514065), np.float32(0.53761405), np.float32(0.55362266), np.float32(0.56583416), np.float32(0.53672624), np.float32(0.5202625), np.float32(0.5206866), np.float32(0.51645756), np.float32(0.5139831), np.float32(0.5206778), np.float32(0.534476), np.float32(0.53279597), np.float32(0.5406147), np.float32(0.5936323), np.float32(0.5791602), np.float32(0.6102379), np.float32(0.6141884), np.float32(0.6128186), np.float32(0.61344403), np.float32(0.61738694), np.float32(0.61665833), np.float32(0.6142377), np.float32(0.62060636), np.float32(0.6202405), np.float32(0.62515354), np.float32(0.6130997), np.float32(0.61941344), np.float32(0.63052016), np.float32(0.6294865), np.float32(0.62313986), np.float32(0.6254569), np.float32(0.6220148), np.float32(0.60523707), np.float32(0.6017052), np.float32(0.60240895), np.float32(0.6061027), np.float32(0.60774773), np.float32(0.5999334), np.float32(0.6144016), np.float32(0.6241901), np.float32(0.62113583), np.float32(0.6201926), np.float32(0.63337153), np.float32(0.6363112), np.float32(0.6367702), np.float32(0.6426328), np.float32(0.64068836), np.float32(0.6394097), np.float32(0.63610446), np.float32(0.6390072), np.float32(0.6367551), np.float32(0.6373991), np.float32(0.65207505), np.float32(0.6546529), np.float32(0.65689963), np.float32(0.6629319), np.float32(0.66564876), np.float32(0.6599296), np.float32(0.6372402), np.float32(0.6270341), np.float32(0.6107013), np.float32(0.5991392), np.float32(0.5918945), np.float32(0.58441526), np.float32(0.5867821), np.float32(0.58253056), np.float32(0.5744174), np.float32(0.57299477), np.float32(0.57127184), np.float32(0.5772702), np.float32(0.5715985), np.float32(0.570578), np.float32(0.5718957), np.float32(0.5715113), np.float32(0.57066596), np.float32(0.58184487), np.float32(0.5876091), np.float32(0.5839439), np.float32(0.5834375), np.float32(0.59526694), np.float32(0.5918584), np.float32(0.59254515), np.float32(0.5956406), np.float32(0.6016105), np.float32(0.5987014), np.float32(0.5953768), np.float32(0.6006355), np.float32(0.60209054), np.float32(0.596721), np.float32(0.59586936), np.float32(0.5968201), np.float32(0.5973911), np.float32(0.6024569), np.float32(0.6056697), np.float32(0.6081639), np.float32(0.6045234), np.float32(0.60772383), np.float32(0.60813123), np.float32(0.59898484), np.float32(0.58936375), np.float32(0.5894234), np.float32(0.5848847), np.float32(0.5793586), np.float32(0.5779295), np.float32(0.5790576), np.float32(0.5766663), np.float32(0.57016045), np.float32(0.57168955), np.float32(0.573011), np.float32(0.5685716), np.float32(0.56726885), np.float32(0.5653098), np.float32(0.5653523), np.float32(0.56185865), np.float32(0.5634461), np.float32(0.5613672), np.float32(0.5607803), np.float32(0.56010216), np.float32(0.5682434), np.float32(0.5695042), np.float32(0.5717541), np.float32(0.57572794), np.float32(0.5806378), np.float32(0.5819607), np.float32(0.57935035), np.float32(0.58115816), np.float32(0.5839276), np.float32(0.5842091), np.float32(0.58437914), np.float32(0.5795232), np.float32(0.58165354), np.float32(0.57684034), np.float32(0.57004476), np.float32(0.56107575), np.float32(0.5469487), np.float32(0.5330178), np.float32(0.5131709), np.float32(0.502218), np.float32(0.5026196), np.float32(0.52170366), np.float32(0.51957893), np.float32(0.5210146), np.float32(0.54327315), np.float32(0.5603242), np.float32(0.56222624), np.float32(0.5827747), np.float32(0.5847276), np.float32(0.59132403), np.float32(0.5950388), np.float32(0.5404763), np.float32(0.5501715), np.float32(0.5132586), np.float32(0.50919014), np.float32(0.52078885), np.float32(0.51273906), np.float32(0.527462), np.float32(0.5223634), np.float32(0.5320613), np.float32(0.5373609), np.float32(0.5559348), np.float32(0.5545368), np.float32(0.564474), np.float32(0.5774143), np.float32(0.5753562), np.float32(0.5700642), np.float32(0.5830674), np.float32(0.5705267), np.float32(0.57016367), np.float32(0.55689514), np.float32(0.55171305), np.float32(0.53808486), np.float32(0.5224808), np.float32(0.5469609), np.float32(0.52918035), np.float32(0.51864034), np.float32(0.5380512), np.float32(0.52561605), np.float32(0.51757604), np.float32(0.5238557), np.float32(0.53827393), np.float32(0.51965773), np.float32(0.5238998), np.float32(0.5500143), np.float32(0.5453113), np.float32(0.5488506), np.float32(0.553137), np.float32(0.5644501), np.float32(0.56326103), np.float32(0.56211793), np.float32(0.5397854), np.float32(0.55739236), np.float32(0.55309623), np.float32(0.5614495), np.float32(0.5612113), np.float32(0.56047106), np.float32(0.548817), np.float32(0.56099415), np.float32(0.56068575), np.float32(0.5608228), np.float32(0.5631527), np.float32(0.5660032), np.float32(0.5513682), np.float32(0.5499146), np.float32(0.560216), np.float32(0.5623329), np.float32(0.55875695), np.float32(0.57535654), np.float32(0.5812669), np.float32(0.575906), np.float32(0.58367956), np.float32(0.58699745), np.float32(0.59438413), np.float32(0.58240336), np.float32(0.59112316), np.float32(0.58606774), np.float32(0.5692086), np.float32(0.5581472), np.float32(0.5630062), np.float32(0.55497336), np.float32(0.5517855), np.float32(0.5534968), np.float32(0.57026523), np.float32(0.5717402), np.float32(0.5710836), np.float32(0.5707647), np.float32(0.5704597), np.float32(0.5697775), np.float32(0.5664513), np.float32(0.564401), np.float32(0.5644999), np.float32(0.56394315), np.float32(0.56490755), np.float32(0.563689), np.float32(0.56221926), np.float32(0.5577939), np.float32(0.56033784), np.float32(0.5592627), np.float32(0.55517054), np.float32(0.5550466), np.float32(0.5567145), np.float32(0.55854887), np.float32(0.5596862), np.float32(0.5607204), np.float32(0.5606197), np.float32(0.56238836), np.float32(0.5635359), np.float32(0.5621391), np.float32(0.56141186), np.float32(0.5660103), np.float32(0.5753868), np.float32(0.5751742), np.float32(0.58483315), np.float32(0.600226), np.float32(0.5988712), np.float32(0.5946401), np.float32(0.60495645), np.float32(0.61114275), np.float32(0.612841), np.float32(0.6152868), np.float32(0.626864), np.float32(0.62971705), np.float32(0.62812245), np.float32(0.6261601), np.float32(0.62469137), np.float32(0.6305123), np.float32(0.62760216), np.float32(0.6346907), np.float32(0.6428439), np.float32(0.63556033), np.float32(0.63456124), np.float32(0.63911414), np.float32(0.6391489), np.float32(0.64243656), np.float32(0.644841), np.float32(0.646983), np.float32(0.64530426), np.float32(0.6507147), np.float32(0.661028), np.float32(0.67698026)], 'MEDQPRTGTLTSNDAAAIPLRGRPFAYEYAAVNALQLVPEFKQLLEGSNLLAFIAYLRRQTIESGGRPGRVSWPVWLQAAEDLGLGATRAAILWRGAQFADTDRGASAVQSLDVFSEYDSVPLARLGALLFLSSVIPRPLAREVDAAWLDFPSPTTITESVPQLLKEAARWETQTKVIDLQSGEVTEHLSFEQKSISDVMAVTTSSMEKILGMVEKGKFYPAGSYISTLRRLPAILQYNCTFQTKILVVSLGLTFTNGDVCADVITPWNPKGRPDANTGTKSADDIDWNDIWIPLRCIEHFRFLFELPDVPLTLGWDATQIVEGISEPAVKFADSVSYLFDLFNILLGTCFIRNKNLPWAHIRSIAGLRAVASLRPYRWEVSALVRSTLIKRIDHEDTADIDIRGCKDCRLEFVPGDATTIAHVTIGQCVDCTIFVAACKTLMLTTSERVTILAAVHAELRIINCLECQIYILCNERPVAYGDNRLVYIGPAAYNFDGLDSILSRHGIRTDSNRWSEPYDFERDGTPTSNTVALIPPSSYWPPVLAWKNAKDLRSCPWQIEKEYLEVFEHRSASVDRLRRSVCDRFGDRKDAMSQLQDLVHARFREWLGNGNRMRSVHDLLRMERTEAKEAPKDSSEQSAS': [np.float32(0.90869284), np.float32(0.92413765), np.float32(0.8852492), np.float32(0.8556034), np.float32(0.84520084), np.float32(0.81246036), np.float32(0.68378574), np.float32(0.63584423), np.float32(0.7351179), np.float32(0.7994072), np.float32(0.8365028), np.float32(0.8589115), np.float32(0.823197), np.float32(0.7746481), np.float32(0.7015906), np.float32(0.6531593), np.float32(0.6511399), np.float32(0.59156275), np.float32(0.5053378), np.float32(0.39974383), np.float32(0.39749488), np.float32(0.34750888), np.float32(0.29268256), np.float32(0.27778906), np.float32(0.2943858), np.float32(0.19848357), np.float32(0.18459569), np.float32(0.1693168), np.float32(0.16000174), np.float32(0.15020664), np.float32(0.1543373), np.float32(0.158616), np.float32(0.12905589), np.float32(0.09775021), np.float32(0.09422262), np.float32(0.09950607), np.float32(0.099926405), np.float32(0.095447734), np.float32(0.09366234), np.float32(0.088739134), np.float32(0.08193942), np.float32(0.070201956), np.float32(0.06348165), np.float32(0.058431685), np.float32(0.058969226), np.float32(0.05221482), np.float32(0.054538637), np.float32(0.055499576), np.float32(0.049737312), np.float32(0.053007364), np.float32(0.059766848), np.float32(0.059574757), np.float32(0.058723357), np.float32(0.07130424), np.float32(0.07653976), np.float32(0.0818963), np.float32(0.094426416), np.float32(0.10280959), np.float32(0.09638211), np.float32(0.09580485), np.float32(0.09411219), np.float32(0.08379014), np.float32(0.088197716), np.float32(0.085802294), np.float32(0.078015834), np.float32(0.076412715), np.float32(0.09193937), np.float32(0.09599625), np.float32(0.089652434), np.float32(0.10575388), np.float32(0.11691295), np.float32(0.11524355), np.float32(0.12431404), np.float32(0.120046936), np.float32(0.12831107), np.float32(0.118990764), np.float32(0.10772213), np.float32(0.09364125), np.float32(0.077586465), np.float32(0.060547072), np.float32(0.05353523), np.float32(0.050946396), np.float32(0.042944007), np.float32(0.042365633), np.float32(0.04666338), np.float32(0.047099013), np.float32(0.05123153), np.float32(0.049482565), np.float32(0.05011556), np.float32(0.06224619), np.float32(0.062541194), np.float32(0.06813724), np.float32(0.093676075), np.float32(0.09206889), np.float32(0.10320632), np.float32(0.10736346), np.float32(0.11676765), np.float32(0.124290936), np.float32(0.13211197), np.float32(0.15601414), np.float32(0.1563684), np.float32(0.16409239), np.float32(0.16189401), np.float32(0.16427436), np.float32(0.16382185), np.float32(0.1994588), np.float32(0.19992097), np.float32(0.17218423), np.float32(0.19064249), np.float32(0.18377659), np.float32(0.16276786), np.float32(0.1701314), np.float32(0.1885353), np.float32(0.19801465), np.float32(0.16859551), np.float32(0.12815878), np.float32(0.08955776), np.float32(0.070927106), np.float32(0.06074981), np.float32(0.050389), np.float32(0.050182275), np.float32(0.042525407), np.float32(0.037852116), np.float32(0.0398703), np.float32(0.038754046), np.float32(0.03773985), np.float32(0.041781757), np.float32(0.04301969), np.float32(0.04181597), np.float32(0.039554354), np.float32(0.041893445), np.float32(0.041721005), np.float32(0.037725706), np.float32(0.04119647), np.float32(0.048122223), np.float32(0.048918728), np.float32(0.046640042), np.float32(0.044495635), np.float32(0.050328854), np.float32(0.05130571), np.float32(0.063054815), np.float32(0.06806933), np.float32(0.081089824), np.float32(0.09143293), np.float32(0.113174535), np.float32(0.115692966), np.float32(0.11658955), np.float32(0.13335481), np.float32(0.13604236), np.float32(0.11447509), np.float32(0.10879569), np.float32(0.11515029), np.float32(0.101372145), np.float32(0.097293995), np.float32(0.09151147), np.float32(0.09285672), np.float32(0.08834434), np.float32(0.086885475), np.float32(0.09069336), np.float32(0.090552114), np.float32(0.10095232), np.float32(0.10536632), np.float32(0.10513384), np.float32(0.10822662), np.float32(0.10932207), np.float32(0.101832286), np.float32(0.09110915), np.float32(0.08340531), np.float32(0.078979895), np.float32(0.085654326), np.float32(0.088375285), np.float32(0.07893318), np.float32(0.08900656), np.float32(0.10856472), np.float32(0.12266087), np.float32(0.12416851), np.float32(0.13655677), np.float32(0.13897195), np.float32(0.13298337), np.float32(0.12798342), np.float32(0.14827143), np.float32(0.14874393), np.float32(0.14648922), np.float32(0.14460266), np.float32(0.13876292), np.float32(0.14102764), np.float32(0.14739518), np.float32(0.1405096), np.float32(0.12112058), np.float32(0.13130054), np.float32(0.122769184), np.float32(0.12165339), np.float32(0.12231983), np.float32(0.11920123), np.float32(0.110325605), np.float32(0.10087292), np.float32(0.103813805), np.float32(0.1195612), np.float32(0.11339518), np.float32(0.09056801), np.float32(0.08575603), np.float32(0.08217226), np.float32(0.06823276), np.float32(0.07246172), np.float32(0.07617253), np.float32(0.070187606), np.float32(0.06411297), np.float32(0.06270151), np.float32(0.06544587), np.float32(0.06337363), np.float32(0.060670134), np.float32(0.06847007), np.float32(0.070360646), np.float32(0.06658149), np.float32(0.066312805), np.float32(0.06787741), np.float32(0.06599207), np.float32(0.05704683), np.float32(0.06261226), np.float32(0.0697193), np.float32(0.060058404), np.float32(0.05823657), np.float32(0.06573581), np.float32(0.065276965), np.float32(0.06201926), np.float32(0.06296854), np.float32(0.068970256), np.float32(0.06295841), np.float32(0.05383026), np.float32(0.05523911), np.float32(0.05045305), np.float32(0.051844575), np.float32(0.048131026), np.float32(0.045749467), np.float32(0.04147534), np.float32(0.03827888), np.float32(0.033997156), np.float32(0.031510226), np.float32(0.030829187), np.float32(0.030057635), np.float32(0.031199818), np.float32(0.03142166), np.float32(0.029739305), np.float32(0.027172381), np.float32(0.032451876), np.float32(0.034040928), np.float32(0.035415273), np.float32(0.03911422), np.float32(0.038239114), np.float32(0.036549933), np.float32(0.039700765), np.float32(0.039646707), np.float32(0.041207064), np.float32(0.036786873), np.float32(0.038519703), np.float32(0.0392064), np.float32(0.043199632), np.float32(0.044182193), np.float32(0.052107163), np.float32(0.07487797), np.float32(0.08772605), np.float32(0.1031863), np.float32(0.12069794), np.float32(0.12949827), np.float32(0.13929705), np.float32(0.18077275), np.float32(0.21101587), np.float32(0.25842905), np.float32(0.29843566), np.float32(0.32771936), np.float32(0.33261633), np.float32(0.355871), np.float32(0.37768266), np.float32(0.49667886), np.float32(0.41265854), np.float32(0.45022526), np.float32(0.43979904), np.float32(0.4389122), np.float32(0.47445977), np.float32(0.4670812), np.float32(0.46374464), np.float32(0.4254418), np.float32(0.42197385), np.float32(0.40588307), np.float32(0.4050397), np.float32(0.38359022), np.float32(0.34276453), np.float32(0.28646487), np.float32(0.254272), np.float32(0.2137968), np.float32(0.15513577), np.float32(0.111034244), np.float32(0.0705602), np.float32(0.050263677), np.float32(0.05103191), np.float32(0.047561374), np.float32(0.044314794), np.float32(0.04104216), np.float32(0.035968248), np.float32(0.033080257), np.float32(0.032210782), np.float32(0.033413418), np.float32(0.030321509), np.float32(0.03219803), np.float32(0.032949798), np.float32(0.03714861), np.float32(0.035303902), np.float32(0.0379965), np.float32(0.039725013), np.float32(0.042526156), np.float32(0.043516103), np.float32(0.046992235), np.float32(0.054926127), np.float32(0.058243558), np.float32(0.06740426), np.float32(0.080488674), np.float32(0.098471604), np.float32(0.1056192), np.float32(0.09808487), np.float32(0.11765453), np.float32(0.113004245), np.float32(0.100686125), np.float32(0.11488449), np.float32(0.10554689), np.float32(0.10229666), np.float32(0.09780305), np.float32(0.09465584), np.float32(0.08248511), np.float32(0.07596187), np.float32(0.07736192), np.float32(0.071414106), np.float32(0.060605954), np.float32(0.051139627), np.float32(0.056914635), np.float32(0.052273385), np.float32(0.039646234), np.float32(0.034883954), np.float32(0.033222266), np.float32(0.029538989), np.float32(0.023536505), np.float32(0.020443048), np.float32(0.023153529), np.float32(0.025972238), np.float32(0.023983624), np.float32(0.02788805), np.float32(0.024775194), np.float32(0.024440212), np.float32(0.027298871), np.float32(0.029369172), np.float32(0.031248473), np.float32(0.02981248), np.float32(0.033246342), np.float32(0.033126254), np.float32(0.034927074), np.float32(0.04038064), np.float32(0.045548946), np.float32(0.04625812), np.float32(0.054234147), np.float32(0.059454083), np.float32(0.06376383), np.float32(0.065730594), np.float32(0.066148825), np.float32(0.069218844), np.float32(0.07645524), np.float32(0.090916716), np.float32(0.07694686), np.float32(0.07558277), np.float32(0.06368517), np.float32(0.061299156), np.float32(0.058975533), np.float32(0.055948235), np.float32(0.055180997), np.float32(0.05363757), np.float32(0.05075624), np.float32(0.052753158), np.float32(0.051452853), np.float32(0.05050688), np.float32(0.05014296), np.float32(0.04830445), np.float32(0.054648302), np.float32(0.057394166), np.float32(0.05270547), np.float32(0.056934834), np.float32(0.069715425), np.float32(0.07772579), np.float32(0.08053218), np.float32(0.08932782), np.float32(0.08397981), np.float32(0.08979499), np.float32(0.09155511), np.float32(0.09133439), np.float32(0.09399477), np.float32(0.10127236), np.float32(0.12117598), np.float32(0.12314833), np.float32(0.15062661), np.float32(0.17022075), np.float32(0.15591766), np.float32(0.16807614), np.float32(0.17358625), np.float32(0.20117874), np.float32(0.21356036), np.float32(0.21234836), np.float32(0.19928518), np.float32(0.19366659), np.float32(0.21858735), np.float32(0.20005961), np.float32(0.18416601), np.float32(0.14765075), np.float32(0.12492582), np.float32(0.12062356), np.float32(0.11840281), np.float32(0.09815145), np.float32(0.09467463), np.float32(0.09476686), np.float32(0.099365376), np.float32(0.08986873), np.float32(0.08716874), np.float32(0.09620868), np.float32(0.08544791), np.float32(0.07298314), np.float32(0.08013603), np.float32(0.07021329), np.float32(0.06683208), np.float32(0.055967364), np.float32(0.05691521), np.float32(0.054759175), np.float32(0.04315703), np.float32(0.039702065), np.float32(0.03694547), np.float32(0.0333769), np.float32(0.03357939), np.float32(0.03419915), np.float32(0.03652744), np.float32(0.04067921), np.float32(0.041125484), np.float32(0.044749327), np.float32(0.045812298), np.float32(0.04541315), np.float32(0.045982), np.float32(0.043242972), np.float32(0.040959675), np.float32(0.04103033), np.float32(0.038015313), np.float32(0.041496817), np.float32(0.04262189), np.float32(0.04358064), np.float32(0.0490183), np.float32(0.045710843), np.float32(0.052390523), np.float32(0.051439833), np.float32(0.054488033), np.float32(0.054241475), np.float32(0.04803267), np.float32(0.049788743), np.float32(0.04800162), np.float32(0.047601793), np.float32(0.04417726), np.float32(0.040302727), np.float32(0.039703865), np.float32(0.033250097), np.float32(0.026634526), np.float32(0.026568852), np.float32(0.027175905), np.float32(0.030737929), np.float32(0.034376442), np.float32(0.03835862), np.float32(0.040833604), np.float32(0.042383302), np.float32(0.04215962), np.float32(0.044150025), np.float32(0.049465645), np.float32(0.053041566), np.float32(0.052044116), np.float32(0.049793504), np.float32(0.04935609), np.float32(0.050629552), np.float32(0.05235287), np.float32(0.051495302), np.float32(0.047699578), np.float32(0.04925544), np.float32(0.05175127), np.float32(0.05183784), np.float32(0.053858217), np.float32(0.060208097), np.float32(0.07509691), np.float32(0.0861019), np.float32(0.0809647), np.float32(0.07635008), np.float32(0.06917), np.float32(0.06353559), np.float32(0.06419644), np.float32(0.062291056), np.float32(0.06081905), np.float32(0.06102228), np.float32(0.052890427), np.float32(0.050306786), np.float32(0.056215294), np.float32(0.07162057), np.float32(0.094169326), np.float32(0.0990652), np.float32(0.115274765), np.float32(0.14151031), np.float32(0.15570253), np.float32(0.17297366), np.float32(0.20684578), np.float32(0.2143644), np.float32(0.28773087), np.float32(0.33021572), np.float32(0.34715304), np.float32(0.35997704), np.float32(0.40226257), np.float32(0.4583383), np.float32(0.5246187), np.float32(0.59641856), np.float32(0.5824714), np.float32(0.521056), np.float32(0.45310235), np.float32(0.44607052), np.float32(0.40499845), np.float32(0.36326772), np.float32(0.33208457), np.float32(0.31446755), np.float32(0.27267876), np.float32(0.26275176), np.float32(0.22557968), np.float32(0.21579607), np.float32(0.2710229), np.float32(0.27738172), np.float32(0.2775048), np.float32(0.2662943), np.float32(0.27833387), np.float32(0.27808264), np.float32(0.26402596), np.float32(0.2582501), np.float32(0.25673053), np.float32(0.21736056), np.float32(0.19697459), np.float32(0.17378369), np.float32(0.20347296), np.float32(0.19047324), np.float32(0.15285738), np.float32(0.17021301), np.float32(0.18642014), np.float32(0.2150159), np.float32(0.24188928), np.float32(0.21933717), np.float32(0.20692027), np.float32(0.18777785), np.float32(0.19850352), np.float32(0.19526966), np.float32(0.18680346), np.float32(0.20393674), np.float32(0.20075141), np.float32(0.20391096), np.float32(0.19329508), np.float32(0.16978209), np.float32(0.1690911), np.float32(0.1950562), np.float32(0.1738162), np.float32(0.16804282), np.float32(0.17497808), np.float32(0.18712927), np.float32(0.15392618), np.float32(0.15930468), np.float32(0.17143157), np.float32(0.14715505), np.float32(0.1377221), np.float32(0.14564721), np.float32(0.13223399), np.float32(0.122765906), np.float32(0.10776777), np.float32(0.139678), np.float32(0.16099162), np.float32(0.1379688), np.float32(0.1487714), np.float32(0.17741303), np.float32(0.18681091), np.float32(0.19875057), np.float32(0.22599746), np.float32(0.24027446), np.float32(0.21671012), np.float32(0.20529582), np.float32(0.21543093), np.float32(0.20902437), np.float32(0.19057561), np.float32(0.20345116), np.float32(0.20891552), np.float32(0.19065316), np.float32(0.17268413), np.float32(0.17759362), np.float32(0.17775212), np.float32(0.16744968), np.float32(0.17037053), np.float32(0.20021592), np.float32(0.19648021), np.float32(0.16781974), np.float32(0.19375472), np.float32(0.19582264), np.float32(0.1926256), np.float32(0.18370265), np.float32(0.19456853), np.float32(0.18077396), np.float32(0.16508235), np.float32(0.17109607), np.float32(0.17958324), np.float32(0.18022563), np.float32(0.18508957), np.float32(0.20030694), np.float32(0.20314717), np.float32(0.22096516), np.float32(0.24560548), np.float32(0.30283013), np.float32(0.30679166), np.float32(0.31364238), np.float32(0.317396), np.float32(0.33227253), np.float32(0.37881452), np.float32(0.42595428), np.float32(0.417557), np.float32(0.47693536), np.float32(0.5056852), np.float32(0.5408868), np.float32(0.5824406), np.float32(0.5969253), np.float32(0.6281739), np.float32(0.6887442), np.float32(0.73096883), np.float32(0.7548363), np.float32(0.7766738), np.float32(0.81109905), np.float32(0.833414), np.float32(0.8608288), np.float32(0.8773229), np.float32(0.8939783), np.float32(0.9063335), np.float32(0.91159517), np.float32(0.8974333), np.float32(0.90239704), np.float32(0.89230835), np.float32(0.9104319)], 'MKVVGLLSGGKDSCYNLIHCVQQGHELVALATLAPPGSKDELDSYMYQTVGHDAVHLVAEAMQLPLYRRIIKGTAINQRAEYGSRAAASSSSTPEQQDETEDLYHLLMDVKAHHPDIEAVSVGAILSNYQRVRVEHVALRPDVNLVPLTFLWQRSQSELYAEMLEARLVSILIKVAGIGLDERDLGKTLGQMQGKLERLSAMYGAHVCGEGGEYETLTIDSPLFKQRIDVGETETVVHSDSGFGSVSYLRLKNAKLVEKQEELKREEGWARTPPLLDAVGRRTLSAVRSAVGSSSKTDGLSESVDSLQLDDAGIQFPAPSIRRKGRYLVLSNITGVSPTSTTPEDQLRTAFTTIRHLLSTTSPHLTLEHITHINLFLRTQTHFTRINAVYLKLFGVSPPTRACVALPSLPPGCDVVISAVAFDDFASAVPFDRRALHVQARSFWAPANIGPYSQSLVQAEKCWIAGQIGLVPADSTLEREAGVQTALSVQHARRIWRATVNDMGGRGVEKGWVEGGVCWVDDVARVDGARRVWLCQSGGVDDDGDEGENWLGQTNADGNTVPPMLFVVLSKDHLPRSAAVEWQITAHTGRIPPPITTDATSTDDDDDDDNEPGSDTSDVRIHRISTSLASFELVHSITTSASASSTFGILTLRRLASPAEADADAKDAFTASIRSCSEQSYATQLFRSVSTRDGEAMALLKELLASTSEPLLDQTQMVPCSSVHTLADDSTAQQAELALVWHGI': [np.float32(0.13419075), np.float32(0.14247134), np.float32(0.13761558), np.float32(0.14967643), np.float32(0.10879683), np.float32(0.095047355), np.float32(0.07101855), np.float32(0.079548374), np.float32(0.07585875), np.float32(0.06652067), np.float32(0.06967848), np.float32(0.07314731), np.float32(0.07630941), np.float32(0.073713705), np.float32(0.07041288), np.float32(0.07284554), np.float32(0.06943889), np.float32(0.06864783), np.float32(0.06846765), np.float32(0.067958705), np.float32(0.065765426), np.float32(0.063021064), np.float32(0.060411196), np.float32(0.05434354), np.float32(0.053826556), np.float32(0.05729076), np.float32(0.0642008), np.float32(0.070100434), np.float32(0.08955126), np.float32(0.11039695), np.float32(0.11197579), np.float32(0.10615963), np.float32(0.11706373), np.float32(0.12778644), np.float32(0.112284996), np.float32(0.10465924), np.float32(0.10448571), np.float32(0.104423374), np.float32(0.100773126), np.float32(0.11266601), np.float32(0.13107657), np.float32(0.1376265), np.float32(0.13039671), np.float32(0.12915228), np.float32(0.1313858), np.float32(0.12754461), np.float32(0.12287486), np.float32(0.10286161), np.float32(0.091563225), np.float32(0.07685413), np.float32(0.070027955), np.float32(0.064593956), np.float32(0.055611067), np.float32(0.055470105), np.float32(0.055315588), np.float32(0.05116352), np.float32(0.04866445), np.float32(0.05005796), np.float32(0.048547033), np.float32(0.046005726), np.float32(0.050135463), np.float32(0.051785596), np.float32(0.05354882), np.float32(0.056484353), np.float32(0.05580024), np.float32(0.053773206), np.float32(0.0621418), np.float32(0.069166236), np.float32(0.07128378), np.float32(0.08489454), np.float32(0.09279278), np.float32(0.10387657), np.float32(0.10745483), np.float32(0.13996474), np.float32(0.1446016), np.float32(0.15140529), np.float32(0.18635565), np.float32(0.20725812), np.float32(0.246338), np.float32(0.34270546), np.float32(0.42968827), np.float32(0.46845663), np.float32(0.56438416), np.float32(0.63302344), np.float32(0.6543585), np.float32(0.67535764), np.float32(0.70231783), np.float32(0.6848626), np.float32(0.69468254), np.float32(0.69931906), np.float32(0.7029218), np.float32(0.65353274), np.float32(0.5864746), np.float32(0.5721747), np.float32(0.50111043), np.float32(0.47429484), np.float32(0.4677508), np.float32(0.43784547), np.float32(0.407062), np.float32(0.40773302), np.float32(0.37681067), np.float32(0.35595635), np.float32(0.3139765), np.float32(0.30455166), np.float32(0.25976503), np.float32(0.20680337), np.float32(0.17700054), np.float32(0.15354112), np.float32(0.14499928), np.float32(0.119467765), np.float32(0.10142041), np.float32(0.09035177), np.float32(0.09447018), np.float32(0.08176702), np.float32(0.07782208), np.float32(0.089466974), np.float32(0.100706555), np.float32(0.08736569), np.float32(0.09621079), np.float32(0.11254587), np.float32(0.101350985), np.float32(0.097734176), np.float32(0.10271581), np.float32(0.10198462), np.float32(0.091298535), np.float32(0.07706911), np.float32(0.07090899), np.float32(0.059717767), np.float32(0.05357818), np.float32(0.056259695), np.float32(0.05984848), np.float32(0.057544436), np.float32(0.05952146), np.float32(0.061539438), np.float32(0.06413523), np.float32(0.059971508), np.float32(0.056937907), np.float32(0.059690453), np.float32(0.059667405), np.float32(0.05373498), np.float32(0.049118314), np.float32(0.053635355), np.float32(0.055734124), np.float32(0.05460571), np.float32(0.057945058), np.float32(0.057800885), np.float32(0.064404204), np.float32(0.060285605), np.float32(0.055394378), np.float32(0.059826665), np.float32(0.06314096), np.float32(0.060732037), np.float32(0.056150693), np.float32(0.054128047), np.float32(0.04980757), np.float32(0.049910046), np.float32(0.04057643), np.float32(0.03849512), np.float32(0.04078923), np.float32(0.03744377), np.float32(0.0353495), np.float32(0.035143632), np.float32(0.037196815), np.float32(0.03916449), np.float32(0.039314464), np.float32(0.041143257), np.float32(0.03914882), np.float32(0.038929213), np.float32(0.037224345), np.float32(0.038824458), np.float32(0.038595527), np.float32(0.047670152), np.float32(0.057062417), np.float32(0.05624033), np.float32(0.05612023), np.float32(0.06584003), np.float32(0.07067739), np.float32(0.06511617), np.float32(0.071698904), np.float32(0.07691407), np.float32(0.07564352), np.float32(0.08562862), np.float32(0.092730016), np.float32(0.10280449), np.float32(0.10755271), np.float32(0.12728515), np.float32(0.13386124), np.float32(0.12130551), np.float32(0.11397513), np.float32(0.10592202), np.float32(0.10381465), np.float32(0.09889443), np.float32(0.093776464), np.float32(0.09184415), np.float32(0.087572545), np.float32(0.07556059), np.float32(0.072949424), np.float32(0.084290124), np.float32(0.09706985), np.float32(0.095684074), np.float32(0.104962155), np.float32(0.120933354), np.float32(0.1450953), np.float32(0.14051686), np.float32(0.1381774), np.float32(0.13610978), np.float32(0.12366461), np.float32(0.11403113), np.float32(0.12768783), np.float32(0.09931529), np.float32(0.10387098), np.float32(0.12725967), np.float32(0.11203149), np.float32(0.10923609), np.float32(0.11080341), np.float32(0.11757445), np.float32(0.11513935), np.float32(0.13680919), np.float32(0.12097721), np.float32(0.1352332), np.float32(0.15192285), np.float32(0.1534117), np.float32(0.14480224), np.float32(0.15475997), np.float32(0.14664489), np.float32(0.1184394), np.float32(0.12444699), np.float32(0.11453686), np.float32(0.13531011), np.float32(0.1469071), np.float32(0.17130163), np.float32(0.1914307), np.float32(0.15991), np.float32(0.14076427), np.float32(0.122869104), np.float32(0.123758286), np.float32(0.13040827), np.float32(0.12657389), np.float32(0.16239786), np.float32(0.15691847), np.float32(0.21382812), np.float32(0.18389486), np.float32(0.15705863), np.float32(0.17426291), np.float32(0.1251144), np.float32(0.1187373), np.float32(0.0996442), np.float32(0.10701618), np.float32(0.12444606), np.float32(0.14501223), np.float32(0.1583925), np.float32(0.15869506), np.float32(0.15775993), np.float32(0.22302146), np.float32(0.21379694), np.float32(0.23190798), np.float32(0.22459036), np.float32(0.25211117), np.float32(0.29110986), np.float32(0.31335378), np.float32(0.37498423), np.float32(0.3803661), np.float32(0.41010296), np.float32(0.4249265), np.float32(0.4291366), np.float32(0.42801356), np.float32(0.46558645), np.float32(0.51638967), np.float32(0.4847126), np.float32(0.67788416), np.float32(0.70213723), np.float32(0.7263377), np.float32(0.79219955), np.float32(0.8238168), np.float32(0.83987206), np.float32(0.8699431), np.float32(0.83108675), np.float32(0.74294776), np.float32(0.77448213), np.float32(0.79253864), np.float32(0.80447406), np.float32(0.7919402), np.float32(0.6922333), np.float32(0.71444464), np.float32(0.75858355), np.float32(0.804738), np.float32(0.78773856), np.float32(0.84643745), np.float32(0.8478659), np.float32(0.85067135), np.float32(0.8697262), np.float32(0.88257945), np.float32(0.91030926), np.float32(0.9017949), np.float32(0.90340364), np.float32(0.9082873), np.float32(0.90540546), np.float32(0.8999757), np.float32(0.9203974), np.float32(0.9324108), np.float32(0.9397529), np.float32(0.92305046), np.float32(0.915529), np.float32(0.90738595), np.float32(0.8940018), np.float32(0.8784864), np.float32(0.88305944), np.float32(0.8662005), np.float32(0.8326794), np.float32(0.7967051), np.float32(0.81123286), np.float32(0.78968686), np.float32(0.77192503), np.float32(0.709959), np.float32(0.6454327), np.float32(0.6265613), np.float32(0.5551471), np.float32(0.46394715), np.float32(0.36047134), np.float32(0.28812212), np.float32(0.2025242), np.float32(0.19369616), np.float32(0.17926963), np.float32(0.16829462), np.float32(0.16339055), np.float32(0.1708369), np.float32(0.19054753), np.float32(0.16597745), np.float32(0.18668766), np.float32(0.17486769), np.float32(0.1671915), np.float32(0.16137747), np.float32(0.16443554), np.float32(0.16351293), np.float32(0.14358708), np.float32(0.13332483), np.float32(0.1133617), np.float32(0.1186392), np.float32(0.11830638), np.float32(0.11684075), np.float32(0.15058635), np.float32(0.16735059), np.float32(0.1665404), np.float32(0.16517976), np.float32(0.1875435), np.float32(0.17900585), np.float32(0.16203031), np.float32(0.15925118), np.float32(0.15781195), np.float32(0.15998925), np.float32(0.1282532), np.float32(0.11950258), np.float32(0.1097741), np.float32(0.098874934), np.float32(0.08320633), np.float32(0.07776561), np.float32(0.07890833), np.float32(0.07114055), np.float32(0.06248455), np.float32(0.062230155), np.float32(0.06170282), np.float32(0.055285495), np.float32(0.056253813), np.float32(0.058955796), np.float32(0.05499794), np.float32(0.05354161), np.float32(0.061151028), np.float32(0.058774), np.float32(0.05770392), np.float32(0.059873056), np.float32(0.06340121), np.float32(0.053771105), np.float32(0.05314042), np.float32(0.054192483), np.float32(0.051583532), np.float32(0.046523716), np.float32(0.041958895), np.float32(0.041140098), np.float32(0.039138224), np.float32(0.04008863), np.float32(0.040270254), np.float32(0.0399756), np.float32(0.04207264), np.float32(0.041989956), np.float32(0.041377056), np.float32(0.046948213), np.float32(0.050861612), np.float32(0.057010073), np.float32(0.06437614), np.float32(0.06947948), np.float32(0.06890889), np.float32(0.06541843), np.float32(0.06109065), np.float32(0.058459565), np.float32(0.055109855), np.float32(0.058467608), np.float32(0.06336411), np.float32(0.059841868), np.float32(0.06356471), np.float32(0.06881115), np.float32(0.07333105), np.float32(0.06847917), np.float32(0.07257102), np.float32(0.07384898), np.float32(0.074417815), np.float32(0.06918205), np.float32(0.06511621), np.float32(0.054295372), np.float32(0.046505667), np.float32(0.044028312), np.float32(0.036468834), np.float32(0.036145724), np.float32(0.03786875), np.float32(0.034772), np.float32(0.03451921), np.float32(0.040282153), np.float32(0.04138188), np.float32(0.038474113), np.float32(0.04191528), np.float32(0.03846366), np.float32(0.037914474), np.float32(0.04229269), np.float32(0.043263495), np.float32(0.038493026), np.float32(0.03454652), np.float32(0.04064305), np.float32(0.041677367), np.float32(0.048108485), np.float32(0.048480913), np.float32(0.053620614), np.float32(0.06422635), np.float32(0.06755202), np.float32(0.070383176), np.float32(0.07083757), np.float32(0.07689012), np.float32(0.07965151), np.float32(0.083993234), np.float32(0.08908643), np.float32(0.091808654), np.float32(0.09464007), np.float32(0.0884046), np.float32(0.09241805), np.float32(0.08833202), np.float32(0.09095702), np.float32(0.08153922), np.float32(0.068481684), np.float32(0.065253705), np.float32(0.06109509), np.float32(0.07066555), np.float32(0.06148577), np.float32(0.06194839), np.float32(0.057323586), np.float32(0.054576624), np.float32(0.051069424), np.float32(0.048651684), np.float32(0.05133203), np.float32(0.05222792), np.float32(0.05093493), np.float32(0.04663698), np.float32(0.039814096), np.float32(0.03913045), np.float32(0.039584853), np.float32(0.03710029), np.float32(0.036712646), np.float32(0.040955786), np.float32(0.040055566), np.float32(0.039292242), np.float32(0.04173019), np.float32(0.04306563), np.float32(0.04804735), np.float32(0.051417466), np.float32(0.05197624), np.float32(0.055523515), np.float32(0.052449822), np.float32(0.05700336), np.float32(0.057879075), np.float32(0.06346412), np.float32(0.06235239), np.float32(0.065956935), np.float32(0.068282485), np.float32(0.06450547), np.float32(0.069454014), np.float32(0.080434196), np.float32(0.077314846), np.float32(0.07437632), np.float32(0.07033002), np.float32(0.06198887), np.float32(0.0555101), np.float32(0.04834897), np.float32(0.04959752), np.float32(0.05064537), np.float32(0.046233065), np.float32(0.046191346), np.float32(0.046912868), np.float32(0.04885587), np.float32(0.05113022), np.float32(0.047755815), np.float32(0.05736942), np.float32(0.06251007), np.float32(0.061131783), np.float32(0.059677027), np.float32(0.06227996), np.float32(0.060961224), np.float32(0.066059306), np.float32(0.07292127), np.float32(0.06302905), np.float32(0.05325725), np.float32(0.048615992), np.float32(0.048513886), np.float32(0.04576871), np.float32(0.042701825), np.float32(0.04345925), np.float32(0.048250694), np.float32(0.04658857), np.float32(0.044290528), np.float32(0.050917324), np.float32(0.0535432), np.float32(0.051898126), np.float32(0.04359051), np.float32(0.043095253), np.float32(0.041834977), np.float32(0.03658638), np.float32(0.029874621), np.float32(0.025483018), np.float32(0.024724478), np.float32(0.025132874), np.float32(0.025618162), np.float32(0.028721552), np.float32(0.030229827), np.float32(0.037399363), np.float32(0.046001196), np.float32(0.070670925), np.float32(0.08790582), np.float32(0.08731439), np.float32(0.105351955), np.float32(0.1317083), np.float32(0.18408607), np.float32(0.18727729), np.float32(0.1846672), np.float32(0.19440015), np.float32(0.20006602), np.float32(0.19967175), np.float32(0.1620823), np.float32(0.17664865), np.float32(0.2975428), np.float32(0.3690207), np.float32(0.65881), np.float32(0.717356), np.float32(0.75403064), np.float32(0.7393061), np.float32(0.735507), np.float32(0.7317557), np.float32(0.66134953), np.float32(0.49511817), np.float32(0.28179696), np.float32(0.17925797), np.float32(0.13632254), np.float32(0.10829663), np.float32(0.09080044), np.float32(0.10163651), np.float32(0.09131181), np.float32(0.08364005), np.float32(0.07519467), np.float32(0.08402723), np.float32(0.09213466), np.float32(0.07936497), np.float32(0.07770195), np.float32(0.07693339), np.float32(0.07770299), np.float32(0.0718755), np.float32(0.064908415), np.float32(0.05228294), np.float32(0.045414463), np.float32(0.05112527), np.float32(0.05300805), np.float32(0.05674841), np.float32(0.06421864), np.float32(0.080816776), np.float32(0.09694323), np.float32(0.0997707), np.float32(0.1193328), np.float32(0.17283958), np.float32(0.24830344), np.float32(0.29218912), np.float32(0.29704142), np.float32(0.3028261), np.float32(0.34262672), np.float32(0.36512125), np.float32(0.42776933), np.float32(0.49602017), np.float32(0.6082985), np.float32(0.659267), np.float32(0.728913), np.float32(0.7634207), np.float32(0.83780473), np.float32(0.8623337), np.float32(0.89985824), np.float32(0.92731935), np.float32(0.932843), np.float32(0.9406613), np.float32(0.9533861), np.float32(0.96039075), np.float32(0.9616234), np.float32(0.96644294), np.float32(0.9666645), np.float32(0.9659299), np.float32(0.9648578), np.float32(0.96189815), np.float32(0.9593446), np.float32(0.94838625), np.float32(0.93629974), np.float32(0.9234324), np.float32(0.9018438), np.float32(0.8775339), np.float32(0.8699427), np.float32(0.85052127), np.float32(0.8245089), np.float32(0.7853014), np.float32(0.72696024), np.float32(0.7065081), np.float32(0.6323975), np.float32(0.53787106), np.float32(0.39199483), np.float32(0.3675151), np.float32(0.32988453), np.float32(0.2591717), np.float32(0.23220862), np.float32(0.17175312), np.float32(0.15630338), np.float32(0.13413808), np.float32(0.13868806), np.float32(0.14596523), np.float32(0.16055521), np.float32(0.16337465), np.float32(0.16287316), np.float32(0.15228322), np.float32(0.12040911), np.float32(0.10370658), np.float32(0.09751286), np.float32(0.090442985), np.float32(0.08356275), np.float32(0.0805326), np.float32(0.08844601), np.float32(0.08978529), np.float32(0.0799983), np.float32(0.07948359), np.float32(0.09302391), np.float32(0.0982003), np.float32(0.10490663), np.float32(0.14377882), np.float32(0.1394798), np.float32(0.1666511), np.float32(0.20081675), np.float32(0.19598022), np.float32(0.19740766), np.float32(0.21216051), np.float32(0.21101777), np.float32(0.20478237), np.float32(0.20461689), np.float32(0.23107646), np.float32(0.29237595), np.float32(0.2589748), np.float32(0.29062948), np.float32(0.32032245), np.float32(0.32009113), np.float32(0.32307157), np.float32(0.32151607), np.float32(0.32558012), np.float32(0.33240607), np.float32(0.31431317), np.float32(0.32047084), np.float32(0.30793858), np.float32(0.27910748), np.float32(0.2733631), np.float32(0.22298703), np.float32(0.20733397), np.float32(0.21385297), np.float32(0.20659882), np.float32(0.17766243), np.float32(0.15979479), np.float32(0.14854659), np.float32(0.16862701), np.float32(0.15598232), np.float32(0.16137122), np.float32(0.16879968), np.float32(0.1802939), np.float32(0.18249716), np.float32(0.18196881), np.float32(0.16429296), np.float32(0.16771834), np.float32(0.14684741), np.float32(0.120293766), np.float32(0.11341108), np.float32(0.109630235), np.float32(0.12203043), np.float32(0.12382908), np.float32(0.12648778), np.float32(0.13225615), np.float32(0.13450041), np.float32(0.123052426), np.float32(0.13643385), np.float32(0.15505117), np.float32(0.1827234), np.float32(0.17707397), np.float32(0.18223721), np.float32(0.19719371), np.float32(0.18709207), np.float32(0.19384827), np.float32(0.23949955), np.float32(0.22305593), np.float32(0.21946637), np.float32(0.22091706), np.float32(0.23063466), np.float32(0.24472365), np.float32(0.25348294), np.float32(0.3421424), np.float32(0.3867276), np.float32(0.35833725), np.float32(0.37444407), np.float32(0.47462717), np.float32(0.49144635), np.float32(0.46029103), np.float32(0.42474133), np.float32(0.47414845), np.float32(0.39737144), np.float32(0.3776591), np.float32(0.39578432), np.float32(0.39961976), np.float32(0.3453219), np.float32(0.31745127), np.float32(0.2742318), np.float32(0.3053935), np.float32(0.411348), np.float32(0.43461174), np.float32(0.31241035), np.float32(0.33756724), np.float32(0.4125439), np.float32(0.35887447), np.float32(0.29985076), np.float32(0.32320347), np.float32(0.3450668), np.float32(0.31262305), np.float32(0.2798707), np.float32(0.1811138)], 'MPKKERKAAKAAARAANPVEVKPKNKDKYNNKKDKAAAAAAVAAKVEELKANGVDKKDKKDKKAKKQPTPEPESESESDSSEDDDDESDSDSSDSSDSSDDEEEEKKEAAPKANGKPAAAAAAAAEASSSSDSSDSDSSDDSSSDSSSSSSSSSSDEDDKPAAAADSKKRKADEEAPAAKKVKTETATDAATAPAAAAAELAEGETNQVWVGQLSWNVDNDWLKSEMEVFGEVTSARVQLDRTTGKSRGFGYVDFATAAAAKKAFEEGQGKEVDGRAIRLDLSTPKGDVTENRAKKFNDQRSAPSSTLFIGNLSFDISEDDVWNAFSEHGEVSGVRLPKDPDSGRPKGFGYVEFAAQESAQAALDAMTGQELAGRPLRLDFSTPRDRDGGSGGGRGGGRGGGFGGGRGGGRGGGRGGGRGGSDGSFRGMPRGGGWGARGGSARTGGAADFAGKKKTFDD': [np.float32(0.90073586), np.float32(0.9083259), np.float32(0.9134335), np.float32(0.91818106), np.float32(0.9208285), np.float32(0.92620754), np.float32(0.92864394), np.float32(0.9400818), np.float32(0.9456703), np.float32(0.94555676), np.float32(0.9528682), np.float32(0.95535016), np.float32(0.9592871), np.float32(0.9553914), np.float32(0.9574125), np.float32(0.9534427), np.float32(0.9528881), np.float32(0.95530045), np.float32(0.95398754), np.float32(0.9556578), np.float32(0.9594192), np.float32(0.9578093), np.float32(0.9543276), np.float32(0.9510616), np.float32(0.9469298), np.float32(0.9422834), np.float32(0.93091923), np.float32(0.9206725), np.float32(0.9171571), np.float32(0.9154938), np.float32(0.9069453), np.float32(0.90228087), np.float32(0.8844089), np.float32(0.87585884), np.float32(0.87358165), np.float32(0.86809117), np.float32(0.858719), np.float32(0.85890716), np.float32(0.85335356), np.float32(0.85289556), np.float32(0.85988665), np.float32(0.86697155), np.float32(0.87667704), np.float32(0.88164777), np.float32(0.8889697), np.float32(0.90209264), np.float32(0.9027723), np.float32(0.90808415), np.float32(0.92209023), np.float32(0.927127), np.float32(0.92646635), np.float32(0.93113124), np.float32(0.93598133), np.float32(0.9445887), np.float32(0.94647723), np.float32(0.9541925), np.float32(0.95639604), np.float32(0.9538984), np.float32(0.957677), np.float32(0.956345), np.float32(0.96115685), np.float32(0.96660733), np.float32(0.96631503), np.float32(0.9700061), np.float32(0.971731), np.float32(0.9749834), np.float32(0.9759661), np.float32(0.9778551), np.float32(0.97822565), np.float32(0.9777875), np.float32(0.9796957), np.float32(0.9800254), np.float32(0.9801676), np.float32(0.9799994), np.float32(0.97928965), np.float32(0.9792016), np.float32(0.9787644), np.float32(0.978448), np.float32(0.97787), np.float32(0.978153), np.float32(0.9780999), np.float32(0.9778986), np.float32(0.9779773), np.float32(0.97808367), np.float32(0.9780759), np.float32(0.977843), np.float32(0.97823423), np.float32(0.9776808), np.float32(0.97797227), np.float32(0.9779553), np.float32(0.97823447), np.float32(0.9781472), np.float32(0.97731733), np.float32(0.977136), np.float32(0.97646254), np.float32(0.9760541), np.float32(0.9754063), np.float32(0.974548), np.float32(0.9737169), np.float32(0.9736414), np.float32(0.97467256), np.float32(0.9742284), np.float32(0.9749048), np.float32(0.9747523), np.float32(0.97548), np.float32(0.97574973), np.float32(0.9761155), np.float32(0.97661144), np.float32(0.9771927), np.float32(0.9773523), np.float32(0.97797203), np.float32(0.9783326), np.float32(0.9784707), np.float32(0.978867), np.float32(0.9791027), np.float32(0.97912097), np.float32(0.9790496), np.float32(0.9802995), np.float32(0.9803365), np.float32(0.9793617), np.float32(0.97901297), np.float32(0.97931516), np.float32(0.9798069), np.float32(0.9810126), np.float32(0.9818444), np.float32(0.9815015), np.float32(0.9814214), np.float32(0.9810916), np.float32(0.9807866), np.float32(0.9806138), np.float32(0.979672), np.float32(0.9787323), np.float32(0.9785261), np.float32(0.9784122), np.float32(0.977817), np.float32(0.9776694), np.float32(0.97746414), np.float32(0.9776233), np.float32(0.9773711), np.float32(0.97693074), np.float32(0.97683495), np.float32(0.9768018), np.float32(0.97659373), np.float32(0.9769155), np.float32(0.9764416), np.float32(0.97688305), np.float32(0.9769677), np.float32(0.9761573), np.float32(0.97609246), np.float32(0.97532225), np.float32(0.97465694), np.float32(0.9745274), np.float32(0.9737333), np.float32(0.97270894), np.float32(0.972258), np.float32(0.9688372), np.float32(0.9650595), np.float32(0.95966154), np.float32(0.9537004), np.float32(0.9515238), np.float32(0.9521943), np.float32(0.9453555), np.float32(0.9442005), np.float32(0.9476155), np.float32(0.9473121), np.float32(0.9456705), np.float32(0.94464713), np.float32(0.94680893), np.float32(0.9559209), np.float32(0.96067846), np.float32(0.9656653), np.float32(0.9698201), np.float32(0.9730592), np.float32(0.9737159), np.float32(0.9748446), np.float32(0.97697324), np.float32(0.9770452), np.float32(0.97761166), np.float32(0.9767086), np.float32(0.97754717), np.float32(0.9779643), np.float32(0.97730434), np.float32(0.9758759), np.float32(0.9758127), np.float32(0.9758245), np.float32(0.9749645), np.float32(0.9723545), np.float32(0.9693942), np.float32(0.9718122), np.float32(0.9621081), np.float32(0.95941436), np.float32(0.9588692), np.float32(0.95224833), np.float32(0.9459949), np.float32(0.94578886), np.float32(0.93779624), np.float32(0.9288382), np.float32(0.9100457), np.float32(0.87896436), np.float32(0.8505639), np.float32(0.81255066), np.float32(0.78038436), np.float32(0.7454893), np.float32(0.71000004), np.float32(0.6379811), np.float32(0.59823734), np.float32(0.53021204), np.float32(0.5690075), np.float32(0.54016924), np.float32(0.49911845), np.float32(0.46812415), np.float32(0.39585558), np.float32(0.39737272), np.float32(0.36599514), np.float32(0.30677584), np.float32(0.28909948), np.float32(0.2844275), np.float32(0.27787638), np.float32(0.26074815), np.float32(0.27333745), np.float32(0.30583075), np.float32(0.3637665), np.float32(0.3596953), np.float32(0.46298507), np.float32(0.45227224), np.float32(0.42787066), np.float32(0.39291662), np.float32(0.366341), np.float32(0.30940995), np.float32(0.2758602), np.float32(0.27669865), np.float32(0.28474262), np.float32(0.28264272), np.float32(0.26198307), np.float32(0.33832198), np.float32(0.2883567), np.float32(0.2965477), np.float32(0.3259783), np.float32(0.32951108), np.float32(0.363825), np.float32(0.2419024), np.float32(0.21155716), np.float32(0.22502281), np.float32(0.1770867), np.float32(0.15837745), np.float32(0.13561697), np.float32(0.13564543), np.float32(0.12969723), np.float32(0.11650338), np.float32(0.10322909), np.float32(0.11054008), np.float32(0.11728155), np.float32(0.11575733), np.float32(0.11355021), np.float32(0.120319605), np.float32(0.1598553), np.float32(0.16550492), np.float32(0.16631801), np.float32(0.171044), np.float32(0.18144798), np.float32(0.20604905), np.float32(0.20924632), np.float32(0.23197016), np.float32(0.26426163), np.float32(0.35939103), np.float32(0.36238736), np.float32(0.35829768), np.float32(0.38977087), np.float32(0.34901297), np.float32(0.35447025), np.float32(0.36491403), np.float32(0.34706488), np.float32(0.4085632), np.float32(0.4360697), np.float32(0.4205952), np.float32(0.46405125), np.float32(0.5111621), np.float32(0.54903764), np.float32(0.60839003), np.float32(0.5959153), np.float32(0.61971706), np.float32(0.67566794), np.float32(0.6838101), np.float32(0.7615174), np.float32(0.7595644), np.float32(0.74341094), np.float32(0.7210358), np.float32(0.7010385), np.float32(0.70693743), np.float32(0.7653683), np.float32(0.8317793), np.float32(0.8533671), np.float32(0.8472674), np.float32(0.8594619), np.float32(0.8172199), np.float32(0.8029366), np.float32(0.7457577), np.float32(0.734318), np.float32(0.6296706), np.float32(0.56456375), np.float32(0.4667478), np.float32(0.2930414), np.float32(0.21862425), np.float32(0.18554087), np.float32(0.16341253), np.float32(0.13925868), np.float32(0.13388059), np.float32(0.12099501), np.float32(0.13360046), np.float32(0.1260812), np.float32(0.122902974), np.float32(0.12056378), np.float32(0.113653764), np.float32(0.09283262), np.float32(0.07164376), np.float32(0.083604164), np.float32(0.08906966), np.float32(0.077410094), np.float32(0.08160306), np.float32(0.09568517), np.float32(0.11144144), np.float32(0.11232478), np.float32(0.12552872), np.float32(0.13868201), np.float32(0.12519333), np.float32(0.1260658), np.float32(0.1395465), np.float32(0.18691061), np.float32(0.23873506), np.float32(0.32183892), np.float32(0.4609322), np.float32(0.48227397), np.float32(0.53142214), np.float32(0.6725628), np.float32(0.65406173), np.float32(0.5967818), np.float32(0.6100438), np.float32(0.636516), np.float32(0.52972704), np.float32(0.47695565), np.float32(0.41020346), np.float32(0.37680116), np.float32(0.3516404), np.float32(0.3537944), np.float32(0.40140066), np.float32(0.38936353), np.float32(0.39728183), np.float32(0.44405487), np.float32(0.39799064), np.float32(0.42041662), np.float32(0.4296605), np.float32(0.35279733), np.float32(0.2931553), np.float32(0.24719793), np.float32(0.19292788), np.float32(0.1855553), np.float32(0.17464405), np.float32(0.17322278), np.float32(0.16769059), np.float32(0.1902846), np.float32(0.2123297), np.float32(0.24231775), np.float32(0.28221154), np.float32(0.3171418), np.float32(0.339945), np.float32(0.3837067), np.float32(0.40726376), np.float32(0.44336763), np.float32(0.5764937), np.float32(0.6566269), np.float32(0.69517624), np.float32(0.78158164), np.float32(0.84675854), np.float32(0.838588), np.float32(0.87434894), np.float32(0.85272145), np.float32(0.8897182), np.float32(0.9039286), np.float32(0.8984833), np.float32(0.9190607), np.float32(0.93678343), np.float32(0.9469489), np.float32(0.9562789), np.float32(0.96108913), np.float32(0.9611462), np.float32(0.9654649), np.float32(0.9706749), np.float32(0.97637033), np.float32(0.97891927), np.float32(0.981206), np.float32(0.98199666), np.float32(0.9847527), np.float32(0.98604465), np.float32(0.98667264), np.float32(0.9872916), np.float32(0.9878826), np.float32(0.98834795), np.float32(0.98852545), np.float32(0.98898613), np.float32(0.9896102), np.float32(0.989933), np.float32(0.9902339), np.float32(0.9903695), np.float32(0.9907646), np.float32(0.990577), np.float32(0.9905268), np.float32(0.9907148), np.float32(0.99063325), np.float32(0.9907222), np.float32(0.99074054), np.float32(0.99060374), np.float32(0.9903037), np.float32(0.9905821), np.float32(0.9904355), np.float32(0.99067265), np.float32(0.99027514), np.float32(0.99013644), np.float32(0.9903668), np.float32(0.9902232), np.float32(0.99001807), np.float32(0.9900435), np.float32(0.98984176), np.float32(0.989819), np.float32(0.9895454), np.float32(0.9894031), np.float32(0.98936754), np.float32(0.9890956), np.float32(0.98866194), np.float32(0.9881179), np.float32(0.9876395), np.float32(0.9873109), np.float32(0.9869458), np.float32(0.98675877), np.float32(0.9865276), np.float32(0.986088), np.float32(0.986211), np.float32(0.9859007), np.float32(0.9856265), np.float32(0.98575485), np.float32(0.98529124), np.float32(0.985076), np.float32(0.9843238), np.float32(0.98387736), np.float32(0.9828404), np.float32(0.981492), np.float32(0.9820129), np.float32(0.98095036), np.float32(0.979054), np.float32(0.9791982), np.float32(0.9767006), np.float32(0.9752755), np.float32(0.9726792), np.float32(0.96979696), np.float32(0.9664288), np.float32(0.9645687), np.float32(0.96219724), np.float32(0.95629925), np.float32(0.9470794), np.float32(0.94200045)], 'MMSPVIFTMLKIIWYARKQACFVMLPFIFVWYADGWDSVQHSSSITPGFVLLSNFVAKGQLYVFPVFLTLINIFCPREVKCVNLITFIFSFSASGSVKDIFVGARNGQYRLLKIVIDNEQLVVGSSRRPVGSWEKDYDSFVLPLLEDKQPCYILYRLDSQNAQGYEWIFIAWSPDHSPVRQKMLYAATRATLKKEFGGGHIKDEVFGTVQDDVSLNGYKKYLISQSSPAPLTAAEEELRQIKINEVQADVGVDTKHQTLQGVAFPIAKEAIQALEKLKNKKLNYVQLQIDMKNETIVLANTLDTELKDLPKRVPKDAARYHFFLYKHTHEGDYLESIIFIYSMPGYTCSIRERMLYSSCKSPLLEIVETQLWMQIVRKIEIDNGDELTADFLYEEVHPKQHAYKQTFAKPKGPAGKRGIRRLIRGPAETETPSD': [np.float32(0.55165946), np.float32(0.48056224), np.float32(0.5866985), np.float32(0.61890936), np.float32(0.4891618), np.float32(0.49625453), np.float32(0.49446973), np.float32(0.39687768), np.float32(0.38297334), np.float32(0.34513512), np.float32(0.42207175), np.float32(0.34443676), np.float32(0.31992945), np.float32(0.32416677), np.float32(0.254308), np.float32(0.27059183), np.float32(0.24776982), np.float32(0.25778443), np.float32(0.22990951), np.float32(0.19637424), np.float32(0.26507357), np.float32(0.19894701), np.float32(0.21989477), np.float32(0.17947015), np.float32(0.15220703), np.float32(0.18518662), np.float32(0.16084914), np.float32(0.16686028), np.float32(0.1568542), np.float32(0.1558905), np.float32(0.16022323), np.float32(0.1760606), np.float32(0.23350029), np.float32(0.26359293), np.float32(0.19063182), np.float32(0.21827485), np.float32(0.24252725), np.float32(0.17413759), np.float32(0.19214462), np.float32(0.18176484), np.float32(0.16193464), np.float32(0.15637772), np.float32(0.1543589), np.float32(0.15852031), np.float32(0.1432554), np.float32(0.15610313), np.float32(0.18699405), np.float32(0.17872053), np.float32(0.1624817), np.float32(0.13919702), np.float32(0.13161398), np.float32(0.12208357), np.float32(0.10795436), np.float32(0.09250786), np.float32(0.09125802), np.float32(0.08882512), np.float32(0.070832014), np.float32(0.080611974), np.float32(0.0833983), np.float32(0.07334155), np.float32(0.07944763), np.float32(0.081054054), np.float32(0.089324936), np.float32(0.097472414), np.float32(0.09788669), np.float32(0.13828918), np.float32(0.16453876), np.float32(0.14566678), np.float32(0.13319556), np.float32(0.13671777), np.float32(0.12000477), np.float32(0.106168), np.float32(0.07929018), np.float32(0.07926689), np.float32(0.06854183), np.float32(0.08099431), np.float32(0.07635339), np.float32(0.07891576), np.float32(0.07830653), np.float32(0.08535927), np.float32(0.08515664), np.float32(0.08133723), np.float32(0.088599265), np.float32(0.0930164), np.float32(0.08370783), np.float32(0.07898159), np.float32(0.08381264), np.float32(0.08372487), np.float32(0.0805338), np.float32(0.06819768), np.float32(0.054640114), np.float32(0.060514707), np.float32(0.056596797), np.float32(0.04546653), np.float32(0.045498796), np.float32(0.05154435), np.float32(0.05842126), np.float32(0.056488443), np.float32(0.065071635), np.float32(0.06250348), np.float32(0.061574843), np.float32(0.06438184), np.float32(0.059844162), np.float32(0.0583532), np.float32(0.05137937), np.float32(0.05938787), np.float32(0.05975251), np.float32(0.06950945), np.float32(0.06393632), np.float32(0.07098233), np.float32(0.06952689), np.float32(0.06588852), np.float32(0.07293638), np.float32(0.07619539), np.float32(0.08578969), np.float32(0.094118714), np.float32(0.10643514), np.float32(0.10265406), np.float32(0.093407996), np.float32(0.105057396), np.float32(0.0967734), np.float32(0.09307155), np.float32(0.10514392), np.float32(0.12284161), np.float32(0.13271827), np.float32(0.13029364), np.float32(0.13941646), np.float32(0.14226896), np.float32(0.1459329), np.float32(0.13438594), np.float32(0.12316763), np.float32(0.11746557), np.float32(0.108784765), np.float32(0.10766348), np.float32(0.13287191), np.float32(0.14520536), np.float32(0.16958013), np.float32(0.15893757), np.float32(0.12667409), np.float32(0.10170108), np.float32(0.082009844), np.float32(0.063588046), np.float32(0.056733508), np.float32(0.0502931), np.float32(0.046479072), np.float32(0.044684526), np.float32(0.04349395), np.float32(0.040636275), np.float32(0.043366924), np.float32(0.048264317), np.float32(0.049153317), np.float32(0.051866144), np.float32(0.053916845), np.float32(0.053899944), np.float32(0.056507852), np.float32(0.049732927), np.float32(0.045907382), np.float32(0.044466265), np.float32(0.038216595), np.float32(0.032866288), np.float32(0.02577202), np.float32(0.022852676), np.float32(0.02511318), np.float32(0.030509021), np.float32(0.0325853), np.float32(0.039370935), np.float32(0.045574266), np.float32(0.050921794), np.float32(0.053821933), np.float32(0.05912567), np.float32(0.058866818), np.float32(0.05511595), np.float32(0.048333954), np.float32(0.04641008), np.float32(0.044109125), np.float32(0.03785435), np.float32(0.03514754), np.float32(0.04034944), np.float32(0.04410841), np.float32(0.0510858), np.float32(0.057500966), np.float32(0.06928909), np.float32(0.08359892), np.float32(0.09307028), np.float32(0.09984903), np.float32(0.11244633), np.float32(0.11364916), np.float32(0.106327385), np.float32(0.10718615), np.float32(0.105859816), np.float32(0.107420646), np.float32(0.10949186), np.float32(0.10835287), np.float32(0.108671434), np.float32(0.10559276), np.float32(0.122148335), np.float32(0.13236816), np.float32(0.1319311), np.float32(0.1411908), np.float32(0.1451441), np.float32(0.15576592), np.float32(0.15601805), np.float32(0.17114308), np.float32(0.16614081), np.float32(0.18511906), np.float32(0.1827427), np.float32(0.1619648), np.float32(0.1554057), np.float32(0.16129069), np.float32(0.13898022), np.float32(0.11949862), np.float32(0.10264519), np.float32(0.10133183), np.float32(0.105683036), np.float32(0.1008571), np.float32(0.09706584), np.float32(0.096324936), np.float32(0.09843392), np.float32(0.10814544), np.float32(0.0996303), np.float32(0.10657129), np.float32(0.11397963), np.float32(0.11687244), np.float32(0.11932915), np.float32(0.11167165), np.float32(0.115175985), np.float32(0.11088736), np.float32(0.117346086), np.float32(0.12048044), np.float32(0.11726571), np.float32(0.13274226), np.float32(0.13166636), np.float32(0.13550326), np.float32(0.15138446), np.float32(0.15761869), np.float32(0.16205905), np.float32(0.17545679), np.float32(0.1766001), np.float32(0.16108799), np.float32(0.18066409), np.float32(0.15996209), np.float32(0.16708604), np.float32(0.17093466), np.float32(0.2088621), np.float32(0.2023091), np.float32(0.19697611), np.float32(0.21609795), np.float32(0.19829929), np.float32(0.2009034), np.float32(0.20375401), np.float32(0.20263673), np.float32(0.19472325), np.float32(0.16828988), np.float32(0.18729645), np.float32(0.1769843), np.float32(0.16338299), np.float32(0.17847891), np.float32(0.16804835), np.float32(0.16946453), np.float32(0.14050691), np.float32(0.14388826), np.float32(0.12958811), np.float32(0.12964083), np.float32(0.11552871), np.float32(0.14869787), np.float32(0.14263278), np.float32(0.14957923), np.float32(0.14876446), np.float32(0.16662078), np.float32(0.16293187), np.float32(0.14143722), np.float32(0.1658877), np.float32(0.15185289), np.float32(0.12169472), np.float32(0.12556551), np.float32(0.116948955), np.float32(0.11019563), np.float32(0.10358075), np.float32(0.114677206), np.float32(0.135497), np.float32(0.13899238), np.float32(0.13388607), np.float32(0.15443085), np.float32(0.15992755), np.float32(0.14309108), np.float32(0.14833322), np.float32(0.15483221), np.float32(0.13530253), np.float32(0.121513896), np.float32(0.13507386), np.float32(0.120925896), np.float32(0.10327755), np.float32(0.09405564), np.float32(0.081134714), np.float32(0.07842873), np.float32(0.08415133), np.float32(0.09549014), np.float32(0.089308284), np.float32(0.09449467), np.float32(0.11455605), np.float32(0.13116969), np.float32(0.12581259), np.float32(0.13338529), np.float32(0.15243575), np.float32(0.14346159), np.float32(0.13359499), np.float32(0.13018009), np.float32(0.12752625), np.float32(0.112087585), np.float32(0.105526514), np.float32(0.10940084), np.float32(0.107700296), np.float32(0.09606778), np.float32(0.08954092), np.float32(0.097325385), np.float32(0.094002426), np.float32(0.08691827), np.float32(0.08879461), np.float32(0.09937394), np.float32(0.09148985), np.float32(0.09034526), np.float32(0.091386996), np.float32(0.08534159), np.float32(0.07639688), np.float32(0.06756617), np.float32(0.06223047), np.float32(0.053112954), np.float32(0.04270581), np.float32(0.039912622), np.float32(0.03990968), np.float32(0.038758103), np.float32(0.036915593), np.float32(0.039005864), np.float32(0.043408904), np.float32(0.044762753), np.float32(0.046145435), np.float32(0.051202655), np.float32(0.056418203), np.float32(0.05009618), np.float32(0.04876317), np.float32(0.046741463), np.float32(0.046609625), np.float32(0.04515176), np.float32(0.042194657), np.float32(0.036095124), np.float32(0.04139733), np.float32(0.04445729), np.float32(0.04683955), np.float32(0.05356123), np.float32(0.0620645), np.float32(0.0711799), np.float32(0.075201355), np.float32(0.077533565), np.float32(0.08439852), np.float32(0.087140135), np.float32(0.08013744), np.float32(0.07779407), np.float32(0.07504439), np.float32(0.073257156), np.float32(0.06659103), np.float32(0.059976187), np.float32(0.059242826), np.float32(0.062270362), np.float32(0.053189214), np.float32(0.047630507), np.float32(0.050072268), np.float32(0.05400207), np.float32(0.04969657), np.float32(0.05480246), np.float32(0.056862086), np.float32(0.06103736), np.float32(0.06507786), np.float32(0.06609257), np.float32(0.07425106), np.float32(0.080204174), np.float32(0.08629776), np.float32(0.089966774), np.float32(0.08384706), np.float32(0.09266228), np.float32(0.09149052), np.float32(0.08576095), np.float32(0.089477174), np.float32(0.0890488), np.float32(0.09867577), np.float32(0.10340511), np.float32(0.1072081), np.float32(0.10731095), np.float32(0.122834116), np.float32(0.13482425), np.float32(0.15945315), np.float32(0.17005977), np.float32(0.19023412), np.float32(0.18947832), np.float32(0.19730373), np.float32(0.17867728), np.float32(0.18557827), np.float32(0.20452484), np.float32(0.23645942), np.float32(0.26882902), np.float32(0.31483257), np.float32(0.36303326), np.float32(0.41635206), np.float32(0.4711675), np.float32(0.5313966), np.float32(0.6455773), np.float32(0.7181717), np.float32(0.71795857), np.float32(0.7441078), np.float32(0.7748978), np.float32(0.8135866), np.float32(0.8432133), np.float32(0.8429338), np.float32(0.875689), np.float32(0.88447094), np.float32(0.8875535), np.float32(0.9055729), np.float32(0.90221924), np.float32(0.91236335), np.float32(0.93025976), np.float32(0.9232636), np.float32(0.92849934), np.float32(0.936975), np.float32(0.943013), np.float32(0.9428503), np.float32(0.9499177), np.float32(0.9523397), np.float32(0.95605856), np.float32(0.95725536), np.float32(0.95353353), np.float32(0.9542582), np.float32(0.9588252), np.float32(0.9538985), np.float32(0.95720863), np.float32(0.9615902)], 'MTANNDDDIKSPIPITNKTLSQLKRFERSPGRPSSSQGEIKRKKSRLYAADGRPHSPLRARSATPTLQDQKLFNGMDSTSLLNERLQHYTLDYVSDRAQHMKNIYDPSSRWFSRSVRPEFPIEEFLPYKTESHEDQAKYLCHVLVNLYIAISSLDIQGLISISSKDLADLKKEVDDLALKTDLFRLSNNTAENDLLGNDIADYDDAEGLEDELDEYFDLAGPDFNATGKITAKSATIVNVNHWTNELKNCLHFDFPVALRKSLATVYYYLSLVQGQKVYRQMHVDMFERLVSLDDDRTNFTELLQKQGLLLDHQIMLNFLCEFLPYPDPDYARYELSSKEDLQLFRLLLKHAHNAKPFFDKSKESLLVDTMNFLLSSLAPSTMMAVMPIVTSVVPYHYHIHSKIIDYFPFCYSIWSSVSANVAIDTHMYDFVGSISKDVHNKILSSEHEKDVVGVEFGEFGIFTDDQMTFMFNRLQGHLRTDGQIHSYSRTVKPFVYAINGSKKDRFFEKLVSLAKAIETFIHPSNNGFWTKPNAKFVHAFIKSYHGRVKYEEDICARGVTNGICLTSFCHEEIVEIFLNIISLGSQNKNPDIANYYISCFAYLLELDPSNAYLIYDKILIDLYDTLADQFINSRHRIISSLKQFTRVIRFIVMDKLYRVHITNVLSMLVSKLDMNDTNLTSNLINGIVSIAAFIPIQDLTGEDDYISFESDTLPLVQQHFYHIKCGESSKTFRVDDELLNNAFKASTTVFQSMLKVYVEKIFQLVDVDLEDSLVTKINQTTMILQESMDDKIFNYFASLLQRNFWSNDSFKEKDPNYELVTIPLAALVRRNNGLSKELVRTLLFHIKEQIKRGAGSVRSTSEIQQRDVKLVLYLTALNDVLRQCHESLLEYSDELITFMKYLYDNVTNPPLDVITSIVIHSALATLCTTEITDCRLFPEDSKIPEKDRWGGLQFDPRRFDKQHLSFQWHVPSSDEITLSISILESLSEYCINNVEELMKAPRHDSEYGDMIQKYVLVMTHTLSGSSLLFDPDFNKYRTQSNLSYREKLILLKNIRENNCDPQELDIDIEQIRSGKDDEDYIESKDIEAGLNAGVSDVVQLRDEFPDELIVDEEVVSEMPSGVNTPIAGTHGTDNSAMSSDLAFRDLDIYTCNYYFGNTTEEKLQNPQYLQVHRVRARIGHFFHKLYVFLSTNFENNTNMFQILLHGLKVWFTDLGQETVFNEDPNAFIDVDFLENVQSLSHVNEPFTRTNFAIRANSLHQSRVLLHSTNRKASKLENLLLVDIIQLATSLYPDIYKPAQGTLVHCMKQLVGSYGVVINKIIPSLEKAIKDHDYMKIQVILNVLLIKKIHRKLMTDYKDIGRLIFLLIECCRVNELEIGMYADKILTDIVIGIKIPSSVCVISDQAFLPLAPPDGTINLQVEAVKLAKKKKREYYLSLLVDLQDKLLDKLDNEKDMGWKIRMFILRFVTQIQSNLESKPDKRAVFSIISQISTKHPEIIHLVVKSLLSTCNKIISLSDYEYDITRAYKNEFNPSFVEILDTSTTSFPKTFTEEMNNFDNPKYFIDLRAYVGWLCWGRLMYVMSPKALKLNLRENELEVLKTAGHLLTREFLRDVTMNLVQDNETRGVFSSGNVSFFSLVILLISSGFCELNMSDLFELCESYYNKDDKASMIMSVEIVAGLVCGSKFMSVSDLDKRDTFIENFLAKCLDYELNHDAFEIWSTLAWWLPAVVDLRRSKTFFCHFINADGMFDRESDAATHQTSKIYMLRSILMSMEFRAPDVGKLFDELVFDHPYDQVRQAVAKLLTTLVQNQSNPSISDPTTLLEAERNDPDGLGLPLKSVPEKVDAYIKKQFEIIKNLEDSVVGLNPQQFIKTDYFYRTSTIFYWIKEMARGPNKVLLVPYLVDYVLPFLIGLVKHKDVCALASLDPVRLYAGLGYMPIRKNHVAAIVDYVCSSNVALSSNQTKLQLAFIQHFLSAELLQLTEEEKNKILEFVVSNLYNEQFVEVRVRAASILSDIVHNWKEEQPLLSLIERFAKGLDVNKYTSKERQKLSKTDIKIHGNVLGLGAIISAFPYVFPLPPWIPKQLSNLSSWARTSGMTGQAAKNTISEFKKVRADTWKFDRASFNTEELEDLEGVLWRSYYA': [np.float32(0.954177), np.float32(0.95526034), np.float32(0.9576368), np.float32(0.95823556), np.float32(0.9543431), np.float32(0.95379394), np.float32(0.95318973), np.float32(0.9513304), np.float32(0.9483192), np.float32(0.9404697), np.float32(0.9367395), np.float32(0.9235613), np.float32(0.923535), np.float32(0.92537636), np.float32(0.93063086), np.float32(0.9344986), np.float32(0.9415236), np.float32(0.9487501), np.float32(0.9520712), np.float32(0.9544246), np.float32(0.95809746), np.float32(0.95673835), np.float32(0.95890915), np.float32(0.9572675), np.float32(0.95445985), np.float32(0.9512319), np.float32(0.9529571), np.float32(0.9520653), np.float32(0.9597782), np.float32(0.9604861), np.float32(0.9621473), np.float32(0.9671948), np.float32(0.9706435), np.float32(0.97236913), np.float32(0.97351223), np.float32(0.97630274), np.float32(0.9773465), np.float32(0.9777713), np.float32(0.9780489), np.float32(0.97844887), np.float32(0.9782476), np.float32(0.97954327), np.float32(0.97982043), np.float32(0.98052776), np.float32(0.9797447), np.float32(0.9794518), np.float32(0.9793473), np.float32(0.9793037), np.float32(0.97888833), np.float32(0.97873515), np.float32(0.9787539), np.float32(0.9779854), np.float32(0.9786365), np.float32(0.9792362), np.float32(0.97953725), np.float32(0.9777314), np.float32(0.97567266), np.float32(0.97381455), np.float32(0.9695864), np.float32(0.9676637), np.float32(0.96500444), np.float32(0.96169853), np.float32(0.95709836), np.float32(0.9552195), np.float32(0.9433628), np.float32(0.9385523), np.float32(0.9352362), np.float32(0.92068905), np.float32(0.90964395), np.float32(0.90827614), np.float32(0.8904576), np.float32(0.8763513), np.float32(0.8643184), np.float32(0.8463062), np.float32(0.81970626), np.float32(0.8113264), np.float32(0.81961596), np.float32(0.81436145), np.float32(0.77812284), np.float32(0.74206924), np.float32(0.7113827), np.float32(0.6713911), np.float32(0.603012), np.float32(0.54704416), np.float32(0.51746255), np.float32(0.4838835), np.float32(0.43393368), np.float32(0.43572634), np.float32(0.4038474), np.float32(0.38050747), np.float32(0.35948753), np.float32(0.28635222), np.float32(0.27508587), np.float32(0.2807507), np.float32(0.29261512), np.float32(0.29262304), np.float32(0.28050107), np.float32(0.24528559), np.float32(0.23867215), np.float32(0.24769993), np.float32(0.22218178), np.float32(0.2200706), np.float32(0.23273017), np.float32(0.2336366), np.float32(0.23294617), np.float32(0.248925), np.float32(0.28971717), np.float32(0.3198664), np.float32(0.2775727), np.float32(0.27628905), np.float32(0.27421278), np.float32(0.2950929), np.float32(0.31119716), np.float32(0.32445788), np.float32(0.28977332), np.float32(0.30543172), np.float32(0.31563687), np.float32(0.31468663), np.float32(0.34581873), np.float32(0.38110417), np.float32(0.39332873), np.float32(0.39813995), np.float32(0.35037723), np.float32(0.27346668), np.float32(0.29723412), np.float32(0.27227655), np.float32(0.2775751), np.float32(0.26292425), np.float32(0.20252898), np.float32(0.16679518), np.float32(0.16007483), np.float32(0.1152859), np.float32(0.10090146), np.float32(0.09975239), np.float32(0.09317818), np.float32(0.08262085), np.float32(0.07287139), np.float32(0.07222786), np.float32(0.069550894), np.float32(0.062875226), np.float32(0.0524982), np.float32(0.04552444), np.float32(0.040819794), np.float32(0.035590965), np.float32(0.02969631), np.float32(0.028898824), np.float32(0.023869501), np.float32(0.019527417), np.float32(0.0187153), np.float32(0.018341795), np.float32(0.016126864), np.float32(0.017325746), np.float32(0.019931074), np.float32(0.025623713), np.float32(0.027619224), np.float32(0.029407987), np.float32(0.03692692), np.float32(0.04224038), np.float32(0.040617716), np.float32(0.047181178), np.float32(0.061059855), np.float32(0.06993651), np.float32(0.07028476), np.float32(0.08168735), np.float32(0.08200877), np.float32(0.073513605), np.float32(0.082563825), np.float32(0.0878833), np.float32(0.09969107), np.float32(0.09701856), np.float32(0.096147954), np.float32(0.09853995), np.float32(0.09911064), np.float32(0.09700267), np.float32(0.10289542), np.float32(0.10421142), np.float32(0.09973948), np.float32(0.08716803), np.float32(0.09319138), np.float32(0.10575296), np.float32(0.10500955), np.float32(0.104529776), np.float32(0.13531692), np.float32(0.14395736), np.float32(0.13433403), np.float32(0.14173986), np.float32(0.18682455), np.float32(0.19151293), np.float32(0.20400625), np.float32(0.21373773), np.float32(0.24940857), np.float32(0.30144697), np.float32(0.32382828), np.float32(0.41382897), np.float32(0.43070674), np.float32(0.52547926), np.float32(0.581353), np.float32(0.53588563), np.float32(0.5955447), np.float32(0.6815118), np.float32(0.68080986), np.float32(0.6315183), np.float32(0.55535764), np.float32(0.5853015), np.float32(0.56215113), np.float32(0.549583), np.float32(0.56965905), np.float32(0.55724376), np.float32(0.4605269), np.float32(0.42743322), np.float32(0.41702932), np.float32(0.40337312), np.float32(0.36867964), np.float32(0.3712094), np.float32(0.36828765), np.float32(0.33707598), np.float32(0.27173477), np.float32(0.29760447), np.float32(0.28835994), np.float32(0.2727687), np.float32(0.2795593), np.float32(0.27920508), np.float32(0.27073517), np.float32(0.23691022), np.float32(0.24237308), np.float32(0.24022813), np.float32(0.21336246), np.float32(0.20143397), np.float32(0.19957949), np.float32(0.19554067), np.float32(0.16124684), np.float32(0.13600184), np.float32(0.13146597), np.float32(0.1421082), np.float32(0.13169673), np.float32(0.105966724), np.float32(0.13046642), np.float32(0.12036216), np.float32(0.10105507), np.float32(0.09736324), np.float32(0.10788637), np.float32(0.093066745), np.float32(0.11086281), np.float32(0.0887469), np.float32(0.08199899), np.float32(0.07149244), np.float32(0.065784074), np.float32(0.05564553), np.float32(0.05315966), np.float32(0.056838028), np.float32(0.052287858), np.float32(0.049174447), np.float32(0.04859407), np.float32(0.044398163), np.float32(0.0383058), np.float32(0.036238562), np.float32(0.035321064), np.float32(0.030679397), np.float32(0.026031526), np.float32(0.02527652), np.float32(0.021487024), np.float32(0.020292396), np.float32(0.021819593), np.float32(0.022233455), np.float32(0.021453623), np.float32(0.02530746), np.float32(0.023439238), np.float32(0.02482146), np.float32(0.026225036), np.float32(0.02821851), np.float32(0.029206537), np.float32(0.029987719), np.float32(0.028703729), np.float32(0.028499976), np.float32(0.028515883), np.float32(0.027576579), np.float32(0.030106707), np.float32(0.032620404), np.float32(0.033267353), np.float32(0.035456486), np.float32(0.038034152), np.float32(0.03972992), np.float32(0.04851952), np.float32(0.058469344), np.float32(0.068296), np.float32(0.07791557), np.float32(0.08443779), np.float32(0.08581069), np.float32(0.0805302), np.float32(0.06647114), np.float32(0.07424904), np.float32(0.07265861), np.float32(0.06265), np.float32(0.065524675), np.float32(0.07631195), np.float32(0.08041893), np.float32(0.08017618), np.float32(0.0758346), np.float32(0.0771055), np.float32(0.08036834), np.float32(0.07803066), np.float32(0.077585965), np.float32(0.07898716), np.float32(0.07494784), np.float32(0.06423039), np.float32(0.061629754), np.float32(0.055927154), np.float32(0.047259793), np.float32(0.03923222), np.float32(0.032866083), np.float32(0.03159697), np.float32(0.029174354), np.float32(0.029675316), np.float32(0.031844363), np.float32(0.030377895), np.float32(0.034621038), np.float32(0.040912993), np.float32(0.040972233), np.float32(0.041108545), np.float32(0.039943248), np.float32(0.04382886), np.float32(0.04776705), np.float32(0.050402634), np.float32(0.05716238), np.float32(0.059537236), np.float32(0.063060045), np.float32(0.06435491), np.float32(0.079807974), np.float32(0.09830318), np.float32(0.09459511), np.float32(0.091774985), np.float32(0.1003229), np.float32(0.10208589), np.float32(0.09321314), np.float32(0.0855349), np.float32(0.0907326), np.float32(0.088804625), np.float32(0.07381639), np.float32(0.07692423), np.float32(0.07479068), np.float32(0.0639198), np.float32(0.060278825), np.float32(0.061932385), np.float32(0.05997592), np.float32(0.063482545), np.float32(0.062582135), np.float32(0.062305737), np.float32(0.05602027), np.float32(0.060412575), np.float32(0.07327778), np.float32(0.07773307), np.float32(0.07161521), np.float32(0.07118482), np.float32(0.07930851), np.float32(0.08208986), np.float32(0.0750212), np.float32(0.08498473), np.float32(0.09511495), np.float32(0.088467315), np.float32(0.086481266), np.float32(0.093921706), np.float32(0.093108185), np.float32(0.080584906), np.float32(0.07628569), np.float32(0.079953894), np.float32(0.076835565), np.float32(0.067902334), np.float32(0.0675999), np.float32(0.06363143), np.float32(0.06293036), np.float32(0.060634386), np.float32(0.05686074), np.float32(0.046785302), np.float32(0.036974616), np.float32(0.03383395), np.float32(0.028774079), np.float32(0.02847713), np.float32(0.023523636), np.float32(0.021259926), np.float32(0.022950012), np.float32(0.022609234), np.float32(0.0214274), np.float32(0.020595416), np.float32(0.020637756), np.float32(0.021120174), np.float32(0.022456791), np.float32(0.024999635), np.float32(0.029208632), np.float32(0.025853258), np.float32(0.02515704), np.float32(0.026813896), np.float32(0.030704964), np.float32(0.025680613), np.float32(0.023596894), np.float32(0.024136594), np.float32(0.024888862), np.float32(0.022815283), np.float32(0.023062589), np.float32(0.024723545), np.float32(0.027179308), np.float32(0.025436604), np.float32(0.025788361), np.float32(0.025580874), np.float32(0.022551378), np.float32(0.02318215), np.float32(0.023493646), np.float32(0.023718636), np.float32(0.024383629), np.float32(0.025882227), np.float32(0.027596809), np.float32(0.02749604), np.float32(0.027564455), np.float32(0.02515886), np.float32(0.026776941), np.float32(0.02701815), np.float32(0.024956558), np.float32(0.026895858), np.float32(0.03108538), np.float32(0.032287825), np.float32(0.034726642), np.float32(0.028912388), np.float32(0.027295735), np.float32(0.030380748), np.float32(0.026866002), np.float32(0.028459307), np.float32(0.035622526), np.float32(0.040965088), np.float32(0.040920936), np.float32(0.04387283), np.float32(0.044232804), np.float32(0.05181123), np.float32(0.04755252), np.float32(0.04503581), np.float32(0.04392807), np.float32(0.0403033), np.float32(0.051254284), np.float32(0.060385417), np.float32(0.06488165), np.float32(0.077822275), np.float32(0.09549766), np.float32(0.091458626), np.float32(0.108587675), np.float32(0.10282393), np.float32(0.10306308), np.float32(0.11108048), np.float32(0.10661338), np.float32(0.10414815), np.float32(0.11938398), np.float32(0.122050256), np.float32(0.099097885), np.float32(0.08697579), np.float32(0.09107064), np.float32(0.08672412), np.float32(0.08594912), np.float32(0.08922827), np.float32(0.09290754), np.float32(0.09285162), np.float32(0.086862996), np.float32(0.07606092), np.float32(0.05941215), np.float32(0.053098027), np.float32(0.046162467), np.float32(0.043259438), np.float32(0.041410018), np.float32(0.041751124), np.float32(0.04421366), np.float32(0.04543342), np.float32(0.043186385), np.float32(0.0418871), np.float32(0.045462742), np.float32(0.051108528), np.float32(0.05215889), np.float32(0.057615124), np.float32(0.060711473), np.float32(0.06255222), np.float32(0.07171351), np.float32(0.07025), np.float32(0.070523694), np.float32(0.06790765), np.float32(0.06706834), np.float32(0.07574263), np.float32(0.074889906), np.float32(0.06847482), np.float32(0.070494436), np.float32(0.06818453), np.float32(0.060487982), np.float32(0.054455943), np.float32(0.056064602), np.float32(0.052569497), np.float32(0.0532295), np.float32(0.058437612), np.float32(0.071158074), np.float32(0.073050275), np.float32(0.07612602), np.float32(0.07742792), np.float32(0.063108265), np.float32(0.057234045), np.float32(0.06624487), np.float32(0.06682337), np.float32(0.057955865), np.float32(0.0573371), np.float32(0.061791286), np.float32(0.05006938), np.float32(0.046576127), np.float32(0.052460026), np.float32(0.04974958), np.float32(0.04810819), np.float32(0.05133852), np.float32(0.054827496), np.float32(0.053475536), np.float32(0.05170564), np.float32(0.058411673), np.float32(0.060517844), np.float32(0.06422561), np.float32(0.06356589), np.float32(0.06349505), np.float32(0.062286306), np.float32(0.05509924), np.float32(0.052132137), np.float32(0.056049503), np.float32(0.06575269), np.float32(0.06203501), np.float32(0.060006548), np.float32(0.070854284), np.float32(0.08647136), np.float32(0.07557246), np.float32(0.0731756), np.float32(0.0814033), np.float32(0.071151845), np.float32(0.066935726), np.float32(0.06463012), np.float32(0.067324735), np.float32(0.0625724), np.float32(0.06504949), np.float32(0.07118297), np.float32(0.07196139), np.float32(0.07414317), np.float32(0.069825724), np.float32(0.0713944), np.float32(0.06659324), np.float32(0.062589295), np.float32(0.06516312), np.float32(0.06663729), np.float32(0.05976304), np.float32(0.054923117), np.float32(0.056279488), np.float32(0.058952294), np.float32(0.059594158), np.float32(0.053042453), np.float32(0.0580598), np.float32(0.067459464), np.float32(0.0630301), np.float32(0.0639338), np.float32(0.06978915), np.float32(0.07258517), np.float32(0.06221018), np.float32(0.06540878), np.float32(0.064839706), np.float32(0.057906915), np.float32(0.053759985), np.float32(0.05461706), np.float32(0.05473795), np.float32(0.047440223), np.float32(0.04288759), np.float32(0.042220343), np.float32(0.036955297), np.float32(0.030973488), np.float32(0.026496144), np.float32(0.02730542), np.float32(0.023224676), np.float32(0.020921793), np.float32(0.01987823), np.float32(0.021440206), np.float32(0.022319812), np.float32(0.022442663), np.float32(0.025305541), np.float32(0.029376961), np.float32(0.036674056), np.float32(0.03947235), np.float32(0.042758085), np.float32(0.05010553), np.float32(0.048271034), np.float32(0.046942748), np.float32(0.04437357), np.float32(0.036305785), np.float32(0.03438265), np.float32(0.03324035), np.float32(0.034964576), np.float32(0.030615987), np.float32(0.02999533), np.float32(0.031698335), np.float32(0.034546975), np.float32(0.032004945), np.float32(0.032628205), np.float32(0.038696095), np.float32(0.03730838), np.float32(0.03952538), np.float32(0.04326601), np.float32(0.045158193), np.float32(0.041169807), np.float32(0.036251828), np.float32(0.02988354), np.float32(0.027960243), np.float32(0.02408584), np.float32(0.019383125), np.float32(0.019996954), np.float32(0.023081914), np.float32(0.021064512), np.float32(0.019733887), np.float32(0.021343794), np.float32(0.024759328), np.float32(0.025311206), np.float32(0.027881784), np.float32(0.033049196), np.float32(0.035653662), np.float32(0.03464137), np.float32(0.03537638), np.float32(0.040469382), np.float32(0.03973633), np.float32(0.04032103), np.float32(0.036817256), np.float32(0.03660563), np.float32(0.034770623), np.float32(0.032690592), np.float32(0.036892876), np.float32(0.042541824), np.float32(0.03966881), np.float32(0.04133015), np.float32(0.04730391), np.float32(0.052138098), np.float32(0.04729982), np.float32(0.05338924), np.float32(0.064695515), np.float32(0.066104524), np.float32(0.058083065), np.float32(0.06523079), np.float32(0.06946727), np.float32(0.063452885), np.float32(0.06139433), np.float32(0.06130049), np.float32(0.059530307), np.float32(0.044809), np.float32(0.04287262), np.float32(0.04132215), np.float32(0.04828964), np.float32(0.03763998), np.float32(0.036304366), np.float32(0.03850503), np.float32(0.03741959), np.float32(0.026822485), np.float32(0.025658699), np.float32(0.028296279), np.float32(0.029587723), np.float32(0.030308314), np.float32(0.029161304), np.float32(0.026417192), np.float32(0.024410397), np.float32(0.024745682), np.float32(0.023744581), np.float32(0.025257993), np.float32(0.033016045), np.float32(0.036377218), np.float32(0.040128104), np.float32(0.042492237), np.float32(0.050432395), np.float32(0.059317037), np.float32(0.06387588), np.float32(0.07232632), np.float32(0.06478399), np.float32(0.069111824), np.float32(0.07909016), np.float32(0.0831998), np.float32(0.0776518), np.float32(0.07300179), np.float32(0.087457), np.float32(0.08182156), np.float32(0.07497626), np.float32(0.08270007), np.float32(0.084013045), np.float32(0.07348354), np.float32(0.06955248), np.float32(0.07294763), np.float32(0.07922147), np.float32(0.06476349), np.float32(0.06322139), np.float32(0.06408196), np.float32(0.062117577), np.float32(0.059356067), np.float32(0.054598883), np.float32(0.057790462), np.float32(0.054950535), np.float32(0.053250823), np.float32(0.063881435), np.float32(0.074794754), np.float32(0.07831636), np.float32(0.08717325), np.float32(0.09628947), np.float32(0.10037973), np.float32(0.10286051), np.float32(0.11751539), np.float32(0.13275132), np.float32(0.14447607), np.float32(0.14311704), np.float32(0.17922199), np.float32(0.18192247), np.float32(0.17419857), np.float32(0.1841325), np.float32(0.18778491), np.float32(0.17707431), np.float32(0.17389347), np.float32(0.13911448), np.float32(0.12766558), np.float32(0.11666885), np.float32(0.117856935), np.float32(0.11707842), np.float32(0.10546734), np.float32(0.10653547), np.float32(0.1101851), np.float32(0.11120373), np.float32(0.117604636), np.float32(0.11228549), np.float32(0.11114293), np.float32(0.11554411), np.float32(0.11190847), np.float32(0.10297833), np.float32(0.10256989), np.float32(0.11839345), np.float32(0.107065305), np.float32(0.09915871), np.float32(0.113060206), np.float32(0.11880443), np.float32(0.10932228), np.float32(0.11412253), np.float32(0.1297213), np.float32(0.13369343), np.float32(0.1265174), np.float32(0.1307626), np.float32(0.13193493), np.float32(0.12675187), np.float32(0.119422786), np.float32(0.10820646), np.float32(0.103128515), np.float32(0.090100534), np.float32(0.07322023), np.float32(0.07346276), np.float32(0.07735561), np.float32(0.06484392), np.float32(0.060284246), np.float32(0.0613787), np.float32(0.060725678), np.float32(0.04675655), np.float32(0.04273276), np.float32(0.05174498), np.float32(0.04645242), np.float32(0.039295126), np.float32(0.04245196), np.float32(0.04521198), np.float32(0.04371388), np.float32(0.04076357), np.float32(0.045486923), np.float32(0.050102998), np.float32(0.04623827), np.float32(0.048737165), np.float32(0.053881396), np.float32(0.05700815), np.float32(0.057550885), np.float32(0.061542768), np.float32(0.07857353), np.float32(0.079683766), np.float32(0.07881654), np.float32(0.08790008), np.float32(0.09750189), np.float32(0.09121575), np.float32(0.087487996), np.float32(0.09496704), np.float32(0.111023314), np.float32(0.10483263), np.float32(0.10794966), np.float32(0.11957264), np.float32(0.121978335), np.float32(0.12302471), np.float32(0.10657265), np.float32(0.10738655), np.float32(0.10182365), np.float32(0.08808764), np.float32(0.072263665), np.float32(0.07017619), np.float32(0.07084478), np.float32(0.058432303), np.float32(0.04897759), np.float32(0.051178858), np.float32(0.050917786), np.float32(0.048575275), np.float32(0.046604447), np.float32(0.049401686), np.float32(0.049887408), np.float32(0.05451023), np.float32(0.06109304), np.float32(0.06222917), np.float32(0.05841777), np.float32(0.061313994), np.float32(0.06632224), np.float32(0.07217743), np.float32(0.07584185), np.float32(0.07595576), np.float32(0.087788835), np.float32(0.09652758), np.float32(0.10001697), np.float32(0.10413147), np.float32(0.11570116), np.float32(0.12371495), np.float32(0.11138328), np.float32(0.11596732), np.float32(0.11864069), np.float32(0.106906), np.float32(0.097136885), np.float32(0.0939386), np.float32(0.09112561), np.float32(0.09504132), np.float32(0.103804864), np.float32(0.10544464), np.float32(0.100428134), np.float32(0.1086763), np.float32(0.10778285), np.float32(0.08904294), np.float32(0.079874694), np.float32(0.077506594), np.float32(0.06638983), np.float32(0.053456746), np.float32(0.050838057), np.float32(0.05389862), np.float32(0.0446075), np.float32(0.04078397), np.float32(0.044706143), np.float32(0.043377522), np.float32(0.037390884), np.float32(0.03980993), np.float32(0.044453263), np.float32(0.046036016), np.float32(0.04602534), np.float32(0.05605905), np.float32(0.070108436), np.float32(0.06845656), np.float32(0.063327156), np.float32(0.06491036), np.float32(0.066332854), np.float32(0.067740455), np.float32(0.07369659), np.float32(0.08480716), np.float32(0.08514461), np.float32(0.08418571), np.float32(0.10075433), np.float32(0.107231), np.float32(0.10997311), np.float32(0.117871076), np.float32(0.13254508), np.float32(0.13967788), np.float32(0.1309618), np.float32(0.13143244), np.float32(0.13040541), np.float32(0.12429935), np.float32(0.11649077), np.float32(0.11882161), np.float32(0.11564102), np.float32(0.108912095), np.float32(0.09158774), np.float32(0.078262664), np.float32(0.07092657), np.float32(0.06612503), np.float32(0.052038275), np.float32(0.04350216), np.float32(0.04111545), np.float32(0.040828038), np.float32(0.0377408), np.float32(0.03447713), np.float32(0.036418207), np.float32(0.039879214), np.float32(0.03499027), np.float32(0.03596757), np.float32(0.039489437), np.float32(0.03758617), np.float32(0.035488494), np.float32(0.03827051), np.float32(0.04463892), np.float32(0.041380417), np.float32(0.040073946), np.float32(0.045666683), np.float32(0.0410334), np.float32(0.036463365), np.float32(0.042269174), np.float32(0.048485674), np.float32(0.042946417), np.float32(0.03975767), np.float32(0.04982914), np.float32(0.058640324), np.float32(0.052722916), np.float32(0.058759224), np.float32(0.0743351), np.float32(0.076754496), np.float32(0.07582448), np.float32(0.06848821), np.float32(0.07536071), np.float32(0.07348279), np.float32(0.061706655), np.float32(0.06144176), np.float32(0.060410816), np.float32(0.05104177), np.float32(0.046984814), np.float32(0.049325816), np.float32(0.05285269), np.float32(0.04981932), np.float32(0.05117417), np.float32(0.051727876), np.float32(0.047145862), np.float32(0.049901016), np.float32(0.047691822), np.float32(0.04711862), np.float32(0.042758964), np.float32(0.03975992), np.float32(0.04193791), np.float32(0.034162257), np.float32(0.028348139), np.float32(0.028690716), np.float32(0.027032778), np.float32(0.031040143), np.float32(0.029689604), np.float32(0.033359475), np.float32(0.035683654), np.float32(0.048175514), np.float32(0.06221008), np.float32(0.0775322), np.float32(0.10323566), np.float32(0.13822305), np.float32(0.14593841), np.float32(0.16905868), np.float32(0.19126505), np.float32(0.21497495), np.float32(0.2238249), np.float32(0.23626524), np.float32(0.2537324), np.float32(0.2850054), np.float32(0.28267804), np.float32(0.27093098), np.float32(0.27031955), np.float32(0.25957546), np.float32(0.24849598), np.float32(0.24850534), np.float32(0.2712331), np.float32(0.23223914), np.float32(0.24756964), np.float32(0.27759352), np.float32(0.27198046), np.float32(0.25873834), np.float32(0.22665004), np.float32(0.22221468), np.float32(0.19880359), np.float32(0.19665109), np.float32(0.18410003), np.float32(0.16211514), np.float32(0.14627078), np.float32(0.13511981), np.float32(0.14437178), np.float32(0.1397034), np.float32(0.137081), np.float32(0.14240657), np.float32(0.14910117), np.float32(0.15026516), np.float32(0.13488027), np.float32(0.13489835), np.float32(0.14306378), np.float32(0.13993922), np.float32(0.124725945), np.float32(0.12106379), np.float32(0.12439732), np.float32(0.12168142), np.float32(0.10503476), np.float32(0.097746156), np.float32(0.10556885), np.float32(0.10896755), np.float32(0.117966406), np.float32(0.11193981), np.float32(0.13044965), np.float32(0.11170389), np.float32(0.10135235), np.float32(0.090494506), np.float32(0.088184826), np.float32(0.08077118), np.float32(0.07873117), np.float32(0.10449189), np.float32(0.1253747), np.float32(0.12616807), np.float32(0.13379917), np.float32(0.15175244), np.float32(0.157302), np.float32(0.16550326), np.float32(0.17847024), np.float32(0.19189426), np.float32(0.17587075), np.float32(0.15636589), np.float32(0.16684933), np.float32(0.09149116), np.float32(0.08637966), np.float32(0.08783507), np.float32(0.084729046), np.float32(0.0844063), np.float32(0.07921923), np.float32(0.07853227), np.float32(0.075515516), np.float32(0.07332312), np.float32(0.06879441), np.float32(0.07396217), np.float32(0.07452359), np.float32(0.0683294), np.float32(0.07029243), np.float32(0.06943095), np.float32(0.06260187), np.float32(0.060396012), np.float32(0.056128353), np.float32(0.05853808), np.float32(0.05246838), np.float32(0.054965645), np.float32(0.054872464), np.float32(0.048697002), np.float32(0.056552373), np.float32(0.06589734), np.float32(0.06624395), np.float32(0.06777851), np.float32(0.07893634), np.float32(0.08911646), np.float32(0.09030064), np.float32(0.09502374), np.float32(0.10548969), np.float32(0.10326278), np.float32(0.10194855), np.float32(0.10732397), np.float32(0.10787167), np.float32(0.10052554), np.float32(0.10265424), np.float32(0.10091563), np.float32(0.09937168), np.float32(0.093223475), np.float32(0.09623258), np.float32(0.101851545), np.float32(0.09564206), np.float32(0.10103448), np.float32(0.112356886), np.float32(0.12751314), np.float32(0.13193384), np.float32(0.13102005), np.float32(0.1366593), np.float32(0.14727333), np.float32(0.16663507), np.float32(0.17817198), np.float32(0.18560746), np.float32(0.19951133), np.float32(0.21433292), np.float32(0.24314682), np.float32(0.25948527), np.float32(0.2781597), np.float32(0.3071524), np.float32(0.33710167), np.float32(0.33608228), np.float32(0.3634011), np.float32(0.40345782), np.float32(0.4618836), np.float32(0.5279703), np.float32(0.58918345), np.float32(0.6971265), np.float32(0.82964015), np.float32(0.915931), np.float32(0.9186794), np.float32(0.915204), np.float32(0.9250598), np.float32(0.92525715), np.float32(0.930813), np.float32(0.9355017), np.float32(0.93113226), np.float32(0.9299778), np.float32(0.9291216), np.float32(0.92688996), np.float32(0.9335091), np.float32(0.945439), np.float32(0.95346045), np.float32(0.9575761), np.float32(0.95852506), np.float32(0.962783), np.float32(0.96051115), np.float32(0.95825124), np.float32(0.96186167), np.float32(0.9659838), np.float32(0.96593773), np.float32(0.9616463), np.float32(0.9615948), np.float32(0.95102143), np.float32(0.9543173), np.float32(0.9574644), np.float32(0.957499), np.float32(0.95731187), np.float32(0.95758516), np.float32(0.96145), np.float32(0.96049875), np.float32(0.95764226), np.float32(0.9570174), np.float32(0.9539754), np.float32(0.95351994), np.float32(0.9522907), np.float32(0.95190763), np.float32(0.947543), np.float32(0.94996005), np.float32(0.9515978), np.float32(0.95289844), np.float32(0.9553914), np.float32(0.9553961), np.float32(0.95617574), np.float32(0.95515865), np.float32(0.9582242), np.float32(0.9579156), np.float32(0.95941657), np.float32(0.9577183), np.float32(0.9525855), np.float32(0.9523113), np.float32(0.9518643), np.float32(0.9513124), np.float32(0.95275784), np.float32(0.9527489), np.float32(0.949955), np.float32(0.95327115), np.float32(0.95508116), np.float32(0.9560772), np.float32(0.95874953), np.float32(0.9572737), np.float32(0.94529474), np.float32(0.939694), np.float32(0.92594784), np.float32(0.90191835), np.float32(0.8398059), np.float32(0.8022887), np.float32(0.7271669), np.float32(0.71122795), np.float32(0.6335023), np.float32(0.557349), np.float32(0.47873148), np.float32(0.37749675), np.float32(0.29630715), np.float32(0.20190725), np.float32(0.13590012), np.float32(0.11473242), np.float32(0.095401615), np.float32(0.095112756), np.float32(0.10339839), np.float32(0.109157264), np.float32(0.10606942), np.float32(0.103463314), np.float32(0.106311254), np.float32(0.12559988), np.float32(0.12150033), np.float32(0.1344347), np.float32(0.118411325), np.float32(0.11898246), np.float32(0.12317494), np.float32(0.10622358), np.float32(0.10737423), np.float32(0.11151156), np.float32(0.11262049), np.float32(0.12768586), np.float32(0.13376193), np.float32(0.13333674), np.float32(0.12062407), np.float32(0.11543436), np.float32(0.11418409), np.float32(0.09721204), np.float32(0.09144697), np.float32(0.087053046), np.float32(0.077377275), np.float32(0.062185477), np.float32(0.049888775), np.float32(0.044743396), np.float32(0.039256394), np.float32(0.032567345), np.float32(0.03022615), np.float32(0.029827986), np.float32(0.031918433), np.float32(0.033308316), np.float32(0.036668103), np.float32(0.04416039), np.float32(0.048664294), np.float32(0.044661094), np.float32(0.0485987), np.float32(0.044131078), np.float32(0.040021326), np.float32(0.039026175), np.float32(0.04052732), np.float32(0.037637338), np.float32(0.03614711), np.float32(0.039919008), np.float32(0.04048889), np.float32(0.038536854), np.float32(0.039580304), np.float32(0.039211772), np.float32(0.039903387), np.float32(0.038535632), np.float32(0.041388936), np.float32(0.046279263), np.float32(0.045116503), np.float32(0.04635883), np.float32(0.048650492), np.float32(0.054565996), np.float32(0.04973048), np.float32(0.04444508), np.float32(0.041631542), np.float32(0.042070102), np.float32(0.04448039), np.float32(0.053912833), np.float32(0.06330704), np.float32(0.06755597), np.float32(0.0718863), np.float32(0.08106226), np.float32(0.08272896), np.float32(0.07944583), np.float32(0.079537995), np.float32(0.085932866), np.float32(0.076113045), np.float32(0.07605211), np.float32(0.07757487), np.float32(0.087246284), np.float32(0.088249825), np.float32(0.09162162), np.float32(0.097184405), np.float32(0.09530668), np.float32(0.099942766), np.float32(0.10911827), np.float32(0.11480587), np.float32(0.12856686), np.float32(0.1334387), np.float32(0.13291505), np.float32(0.121152095), np.float32(0.11532161), np.float32(0.11859696), np.float32(0.10223639), np.float32(0.097949505), np.float32(0.09134137), np.float32(0.09015739), np.float32(0.08608829), np.float32(0.08664209), np.float32(0.07635364), np.float32(0.0815235), np.float32(0.08575878), np.float32(0.08138766), np.float32(0.08539823), np.float32(0.09866137), np.float32(0.084474444), np.float32(0.08286633), np.float32(0.08358389), np.float32(0.07880434), np.float32(0.06260436), np.float32(0.06151826), np.float32(0.060502175), np.float32(0.054501396), np.float32(0.053905394), np.float32(0.06283844), np.float32(0.0660043), np.float32(0.061710518), np.float32(0.064300984), np.float32(0.07114438), np.float32(0.07349269), np.float32(0.07334346), np.float32(0.07613394), np.float32(0.0738153), np.float32(0.07340755), np.float32(0.064931415), np.float32(0.063637726), np.float32(0.06159379), np.float32(0.052551903), np.float32(0.048712023), np.float32(0.048227888), np.float32(0.045701817), np.float32(0.03972425), np.float32(0.04066759), np.float32(0.043519475), np.float32(0.042336904), np.float32(0.03731647), np.float32(0.04021498), np.float32(0.040667504), np.float32(0.036531225), np.float32(0.03216002), np.float32(0.034979146), np.float32(0.03941943), np.float32(0.038328845), np.float32(0.039319567), np.float32(0.042727835), np.float32(0.045337655), np.float32(0.042539697), np.float32(0.044726454), np.float32(0.048220936), np.float32(0.046226032), np.float32(0.044414975), np.float32(0.05108378), np.float32(0.05958285), np.float32(0.05611975), np.float32(0.060108077), np.float32(0.07302743), np.float32(0.074654885), np.float32(0.0694375), np.float32(0.074298605), np.float32(0.080627136), np.float32(0.062959805), np.float32(0.054110896), np.float32(0.061331008), np.float32(0.065672524), np.float32(0.061900098), np.float32(0.048513908), np.float32(0.049094144), np.float32(0.0505988), np.float32(0.044152834), np.float32(0.053064577), np.float32(0.068319306), np.float32(0.06280203), np.float32(0.05364844), np.float32(0.06654276), np.float32(0.084757835), np.float32(0.08369509), np.float32(0.081279464), np.float32(0.08286014), np.float32(0.08939382), np.float32(0.08597559), np.float32(0.084415235), np.float32(0.083181925), np.float32(0.08099742), np.float32(0.070192605), np.float32(0.068592034), np.float32(0.07122358), np.float32(0.06657011), np.float32(0.059476882), np.float32(0.061272204), np.float32(0.05862233), np.float32(0.060733188), np.float32(0.06577689), np.float32(0.07226379), np.float32(0.06434008), np.float32(0.056983594), np.float32(0.06496508), np.float32(0.066902034), np.float32(0.05471548), np.float32(0.051843733), np.float32(0.05125204), np.float32(0.04720577), np.float32(0.05684305), np.float32(0.05983999), np.float32(0.054638892), np.float32(0.060434025), np.float32(0.066745386), np.float32(0.06272543), np.float32(0.05948401), np.float32(0.06394219), np.float32(0.06068533), np.float32(0.05612213), np.float32(0.050835434), np.float32(0.054072537), np.float32(0.051602338), np.float32(0.04374716), np.float32(0.044721138), np.float32(0.045850545), np.float32(0.046959095), np.float32(0.045622002), np.float32(0.04285162), np.float32(0.047589958), np.float32(0.04446945), np.float32(0.040081315), np.float32(0.03751164), np.float32(0.038104173), np.float32(0.030758804), np.float32(0.029937182), np.float32(0.03493294), np.float32(0.03303553), np.float32(0.029886361), np.float32(0.03323078), np.float32(0.037536524), np.float32(0.036422618), np.float32(0.037718296), np.float32(0.042905338), np.float32(0.048707847), np.float32(0.049000815), np.float32(0.055977643), np.float32(0.060499452), np.float32(0.056646347), np.float32(0.05996032), np.float32(0.058732796), np.float32(0.05177142), np.float32(0.04576917), np.float32(0.047271356), np.float32(0.045794252), np.float32(0.047377363), np.float32(0.048713893), np.float32(0.050449535), np.float32(0.054488454), np.float32(0.051857144), np.float32(0.045971822), np.float32(0.0513163), np.float32(0.057629663), np.float32(0.058505196), np.float32(0.059829), np.float32(0.078327425), np.float32(0.09919501), np.float32(0.118857205), np.float32(0.12843485), np.float32(0.13970992), np.float32(0.13595271), np.float32(0.1379181), np.float32(0.12585755), np.float32(0.12426432), np.float32(0.11649509), np.float32(0.11023411), np.float32(0.10790097), np.float32(0.12178385), np.float32(0.13523291), np.float32(0.13739073), np.float32(0.1459572), np.float32(0.18470229), np.float32(0.21382228), np.float32(0.22367407), np.float32(0.21775733), np.float32(0.21817802), np.float32(0.20498931), np.float32(0.17902014), np.float32(0.15332942), np.float32(0.13529493), np.float32(0.10851202), np.float32(0.085342064), np.float32(0.0749489), np.float32(0.07974743), np.float32(0.06556642), np.float32(0.06395026), np.float32(0.07083028), np.float32(0.07763916), np.float32(0.06988253), np.float32(0.06754101), np.float32(0.082741715), np.float32(0.083560206), np.float32(0.079634875), np.float32(0.08826279), np.float32(0.0938384), np.float32(0.08762087), np.float32(0.091348454), np.float32(0.09803917), np.float32(0.0911375), np.float32(0.081788056), np.float32(0.08400864), np.float32(0.097890876), np.float32(0.09150006), np.float32(0.08022439), np.float32(0.08827179), np.float32(0.090197414), np.float32(0.08057348), np.float32(0.071983315), np.float32(0.079799466), np.float32(0.07577088), np.float32(0.06457434), np.float32(0.059372645), np.float32(0.0665055), np.float32(0.059160963), np.float32(0.05074967), np.float32(0.050614655), np.float32(0.053735606), np.float32(0.04627299), np.float32(0.047376532), np.float32(0.04875457), np.float32(0.04500683), np.float32(0.04450786), np.float32(0.048368096), np.float32(0.051136512), np.float32(0.055484433), np.float32(0.054323867), np.float32(0.05574546), np.float32(0.054566413), np.float32(0.054507885), np.float32(0.05411111), np.float32(0.05492503), np.float32(0.056677915), np.float32(0.0578267), np.float32(0.06270626), np.float32(0.070842974), np.float32(0.08218982), np.float32(0.09070079), np.float32(0.097158805), np.float32(0.09895707), np.float32(0.09893517), np.float32(0.08786224), np.float32(0.081256084), np.float32(0.072226286), np.float32(0.06255541), np.float32(0.047451116), np.float32(0.03919789), np.float32(0.036666702), np.float32(0.033552617), np.float32(0.02824858), np.float32(0.026684571), np.float32(0.030754633), np.float32(0.031384468), np.float32(0.031316828), np.float32(0.035109032), np.float32(0.040444575), np.float32(0.038886454), np.float32(0.035944786), np.float32(0.038105413), np.float32(0.037815735), np.float32(0.036535982), np.float32(0.034904018), np.float32(0.034028314), np.float32(0.034260903), np.float32(0.032731492), np.float32(0.035285182), np.float32(0.03915657), np.float32(0.039210454), np.float32(0.04341819), np.float32(0.049587853), np.float32(0.057118017), np.float32(0.05958146), np.float32(0.07267296), np.float32(0.089471325), np.float32(0.09731612), np.float32(0.09657327), np.float32(0.10254075), np.float32(0.10677247), np.float32(0.10059953), np.float32(0.09520197), np.float32(0.09591282), np.float32(0.09311058), np.float32(0.08700019), np.float32(0.09781995), np.float32(0.096592344), np.float32(0.09161654), np.float32(0.097492136), np.float32(0.10695215), np.float32(0.11426745), np.float32(0.10501509), np.float32(0.11248877), np.float32(0.122723386), np.float32(0.12314066), np.float32(0.11664383), np.float32(0.13512835), np.float32(0.12225648), np.float32(0.12087689), np.float32(0.10580553), np.float32(0.11090684), np.float32(0.11755626), np.float32(0.1168746), np.float32(0.12794794), np.float32(0.13830833), np.float32(0.14650114), np.float32(0.14510193), np.float32(0.14929032), np.float32(0.17942733), np.float32(0.18231049), np.float32(0.17782335), np.float32(0.18151307), np.float32(0.18682657), np.float32(0.14970289), np.float32(0.12578669), np.float32(0.111346066), np.float32(0.09587255), np.float32(0.075930245), np.float32(0.060080744), np.float32(0.061261486), np.float32(0.05158268), np.float32(0.041635517), np.float32(0.036845345), np.float32(0.03632885), np.float32(0.027852666), np.float32(0.022969358), np.float32(0.022638164), np.float32(0.01836007), np.float32(0.016548434), np.float32(0.015209283), np.float32(0.014617979), np.float32(0.014875601), np.float32(0.015072968), np.float32(0.016707797), np.float32(0.01790406), np.float32(0.020149121), np.float32(0.01962382), np.float32(0.022573289), np.float32(0.027926868), np.float32(0.034480155), np.float32(0.038402494), np.float32(0.04379046), np.float32(0.054342143), np.float32(0.0575724), np.float32(0.060572032), np.float32(0.07368375), np.float32(0.08649391), np.float32(0.09970074), np.float32(0.11260427), np.float32(0.11709582), np.float32(0.11414983), np.float32(0.10983541), np.float32(0.11342696), np.float32(0.11291706), np.float32(0.10905698), np.float32(0.10471562), np.float32(0.0967917), np.float32(0.102864854), np.float32(0.10238446), np.float32(0.08798403), np.float32(0.09137282), np.float32(0.08362901), np.float32(0.077740215), np.float32(0.06775034), np.float32(0.06318141), np.float32(0.06901562), np.float32(0.070153296), np.float32(0.08004351), np.float32(0.10193539), np.float32(0.09631145), np.float32(0.101161), np.float32(0.113079496), np.float32(0.12346771), np.float32(0.12178573), np.float32(0.11676317), np.float32(0.12107826), np.float32(0.12456092), np.float32(0.12609717), np.float32(0.10857462), np.float32(0.116420805), np.float32(0.12221636), np.float32(0.113036126), np.float32(0.09697298), np.float32(0.09800842), np.float32(0.08477715), np.float32(0.076292895), np.float32(0.072873674), np.float32(0.07523285), np.float32(0.06354534), np.float32(0.049695045), np.float32(0.03902553), np.float32(0.034469757), np.float32(0.031382054), np.float32(0.02796841), np.float32(0.027264867), np.float32(0.026511332), np.float32(0.025816306), np.float32(0.02437967), np.float32(0.021854872), np.float32(0.021678004), np.float32(0.018875647), np.float32(0.016674215), np.float32(0.019627005), np.float32(0.017366288), np.float32(0.016634936), np.float32(0.01985175), np.float32(0.02284086), np.float32(0.024155278), np.float32(0.0270669), np.float32(0.03420808), np.float32(0.042412065), np.float32(0.054507397), np.float32(0.07064018), np.float32(0.08373247), np.float32(0.08461081), np.float32(0.082015425), np.float32(0.08241209), np.float32(0.08299573), np.float32(0.07542174), np.float32(0.07333625), np.float32(0.067207776), np.float32(0.06789778), np.float32(0.060506392), np.float32(0.055809822), np.float32(0.055054996), np.float32(0.053383797), np.float32(0.047966063), np.float32(0.051718052), np.float32(0.059235852), np.float32(0.05903304), np.float32(0.054809522), np.float32(0.05999893), np.float32(0.064948544), np.float32(0.05711352), np.float32(0.05035131), np.float32(0.04177285), np.float32(0.040354893), np.float32(0.037504997), np.float32(0.036510117), np.float32(0.04252192), np.float32(0.056018703), np.float32(0.06512315), np.float32(0.06825328), np.float32(0.07966326), np.float32(0.07854157), np.float32(0.06518657), np.float32(0.06970863), np.float32(0.092291266), np.float32(0.08078457), np.float32(0.07169566), np.float32(0.0728346), np.float32(0.079507984), np.float32(0.07631087), np.float32(0.072970994), np.float32(0.07463627), np.float32(0.06782845), np.float32(0.074685685), np.float32(0.07014463), np.float32(0.06729899), np.float32(0.070841655), np.float32(0.06995661), np.float32(0.06271104), np.float32(0.06317763), np.float32(0.058045052), np.float32(0.048724588), np.float32(0.04088066), np.float32(0.038561746), np.float32(0.0339671), np.float32(0.032492265), np.float32(0.035190724), np.float32(0.035960518), np.float32(0.031917416), np.float32(0.031700756), np.float32(0.035504144), np.float32(0.0344389), np.float32(0.029298043), np.float32(0.032265477), np.float32(0.033689067), np.float32(0.029040039), np.float32(0.030204454), np.float32(0.02981421), np.float32(0.029500827), np.float32(0.028995462), np.float32(0.027868222), np.float32(0.024951186), np.float32(0.022816421), np.float32(0.021901233), np.float32(0.020353964), np.float32(0.021704901), np.float32(0.021287894), np.float32(0.022486268), np.float32(0.024070505), np.float32(0.02755349), np.float32(0.029432897), np.float32(0.029206244), np.float32(0.03162807), np.float32(0.040852554), np.float32(0.045305792), np.float32(0.052568663), np.float32(0.061639678), np.float32(0.074628554), np.float32(0.08054093), np.float32(0.09669513), np.float32(0.10218729), np.float32(0.10326271), np.float32(0.10728261), np.float32(0.102316506), np.float32(0.0974168), np.float32(0.1003636), np.float32(0.09409234), np.float32(0.0869104), np.float32(0.082870774), np.float32(0.08095943), np.float32(0.08640719), np.float32(0.08329185), np.float32(0.083625086), np.float32(0.07224228), np.float32(0.07066112), np.float32(0.06954882), np.float32(0.06433263), np.float32(0.06150801), np.float32(0.049809497), np.float32(0.046350863), np.float32(0.036890145), np.float32(0.03893974), np.float32(0.039557997), np.float32(0.037591983), np.float32(0.03627374), np.float32(0.038417008), np.float32(0.03340791), np.float32(0.031776756), np.float32(0.03394897), np.float32(0.036134563), np.float32(0.037402164), np.float32(0.036748514), np.float32(0.043192238), np.float32(0.050999913), np.float32(0.056358274), np.float32(0.062153563), np.float32(0.06354888), np.float32(0.07743988), np.float32(0.08058837), np.float32(0.07395353), np.float32(0.07649032), np.float32(0.07845691), np.float32(0.07063572), np.float32(0.062299673), np.float32(0.06086987), np.float32(0.061380345), np.float32(0.051002763), np.float32(0.05006019), np.float32(0.04902206), np.float32(0.046168283), np.float32(0.04577391), np.float32(0.0474075), np.float32(0.051610373), np.float32(0.055460934), np.float32(0.057815365), np.float32(0.06517612), np.float32(0.06968501), np.float32(0.07240303), np.float32(0.076462336), np.float32(0.08142181), np.float32(0.0933261), np.float32(0.09979312), np.float32(0.11029139), np.float32(0.15040305), np.float32(0.17031723), np.float32(0.18777247), np.float32(0.25192663), np.float32(0.3153302), np.float32(0.31460106), np.float32(0.30133626), np.float32(0.33303478), np.float32(0.4465458), np.float32(0.46836317), np.float32(0.48381752), np.float32(0.5153257), np.float32(0.5502087), np.float32(0.5469278), np.float32(0.57256675), np.float32(0.54976404), np.float32(0.56251687), np.float32(0.55953884), np.float32(0.55392045), np.float32(0.5244211), np.float32(0.4439834), np.float32(0.39448988), np.float32(0.42774132), np.float32(0.46125254), np.float32(0.40453526), np.float32(0.3633757), np.float32(0.35251224), np.float32(0.3569225), np.float32(0.30836025), np.float32(0.31559333), np.float32(0.29773247), np.float32(0.24841736), np.float32(0.22621539), np.float32(0.22746952), np.float32(0.20220456), np.float32(0.16182148), np.float32(0.15390345), np.float32(0.14828618), np.float32(0.13853359), np.float32(0.1430584), np.float32(0.13940725), np.float32(0.1356471), np.float32(0.11685886), np.float32(0.11207202), np.float32(0.11523917), np.float32(0.11595104), np.float32(0.108280584), np.float32(0.11012839), np.float32(0.12915201), np.float32(0.14261821), np.float32(0.14642073), np.float32(0.15493858), np.float32(0.1751975), np.float32(0.17018211), np.float32(0.1599191), np.float32(0.16986732), np.float32(0.16095762), np.float32(0.15655892), np.float32(0.16939722), np.float32(0.17385224), np.float32(0.16249253), np.float32(0.14433998), np.float32(0.13797928), np.float32(0.13157627), np.float32(0.10562805), np.float32(0.1009622), np.float32(0.09713612), np.float32(0.09473729), np.float32(0.086390294), np.float32(0.08753998), np.float32(0.07607902), np.float32(0.08216046), np.float32(0.08430183), np.float32(0.088282935), np.float32(0.09508633), np.float32(0.09740754), np.float32(0.08877571), np.float32(0.09609511), np.float32(0.0901091), np.float32(0.08038908), np.float32(0.07416827), np.float32(0.07344323), np.float32(0.060507793), np.float32(0.07256527), np.float32(0.0833536), np.float32(0.08641278), np.float32(0.10297317), np.float32(0.13048887), np.float32(0.11543416), np.float32(0.1353389), np.float32(0.15825018), np.float32(0.031577446), np.float32(0.02885106), np.float32(0.028061293), np.float32(0.025583858), np.float32(0.022556834), np.float32(0.020253967), np.float32(0.019823458), np.float32(0.019173982), np.float32(0.017796585), np.float32(0.018717738), np.float32(0.018804215), np.float32(0.020572701), np.float32(0.02165555), np.float32(0.022442617), np.float32(0.022749413), np.float32(0.027689315), np.float32(0.03177387), np.float32(0.03332594), np.float32(0.03588293), np.float32(0.038967535), np.float32(0.041044947), np.float32(0.038451318), np.float32(0.04370875), np.float32(0.047739137), np.float32(0.049173445), np.float32(0.04916672), np.float32(0.048585456), np.float32(0.05576171), np.float32(0.046251822), np.float32(0.044660624), np.float32(0.045500476), np.float32(0.048076745), np.float32(0.049954712), np.float32(0.049269084), np.float32(0.04678879), np.float32(0.04888014), np.float32(0.044480138), np.float32(0.041918322), np.float32(0.044521376), np.float32(0.04539424), np.float32(0.04064545), np.float32(0.04094817), np.float32(0.042487506), np.float32(0.04461301), np.float32(0.048290413), np.float32(0.0517478), np.float32(0.052772485), np.float32(0.050368663), np.float32(0.052184224), np.float32(0.05628455), np.float32(0.06272359), np.float32(0.060990755), np.float32(0.062388618), np.float32(0.06879528), np.float32(0.061841313), np.float32(0.054165177), np.float32(0.052017163), np.float32(0.0547404), np.float32(0.05380751), np.float32(0.048388906), np.float32(0.052556876), np.float32(0.05394086), np.float32(0.047574736), np.float32(0.04514585), np.float32(0.04678853), np.float32(0.0484438), np.float32(0.048992924), np.float32(0.04721861), np.float32(0.045259286), np.float32(0.048735928), np.float32(0.045415837), np.float32(0.04556262), np.float32(0.04975951), np.float32(0.053803094), np.float32(0.054807648), np.float32(0.05501141), np.float32(0.05558311), np.float32(0.057572696), np.float32(0.05606445), np.float32(0.05241861), np.float32(0.059416097), np.float32(0.059080042), np.float32(0.057871453), np.float32(0.058294892), np.float32(0.06127211), np.float32(0.06328268), np.float32(0.0650147), np.float32(0.07228747), np.float32(0.07905297), np.float32(0.083938934), np.float32(0.08673247), np.float32(0.08362822), np.float32(0.08104271), np.float32(0.077924274), np.float32(0.076280534), np.float32(0.075522766), np.float32(0.06709475), np.float32(0.057513498), np.float32(0.04659041), np.float32(0.042866964), np.float32(0.042176116), np.float32(0.036622297), np.float32(0.036719147), np.float32(0.04049316), np.float32(0.040845342), np.float32(0.03888518), np.float32(0.040883236), np.float32(0.0473657), np.float32(0.0494594), np.float32(0.046403624), np.float32(0.057473466), np.float32(0.06515885), np.float32(0.06598699), np.float32(0.06619939), np.float32(0.06485362), np.float32(0.06528894), np.float32(0.06256434), np.float32(0.059917863), np.float32(0.05824535), np.float32(0.05675425), np.float32(0.057488613), np.float32(0.060936887), np.float32(0.06141615), np.float32(0.063465826), np.float32(0.06922671), np.float32(0.078049116), np.float32(0.082196966), np.float32(0.09356715), np.float32(0.086008325), np.float32(0.10552302), np.float32(0.12958118), np.float32(0.13076791), np.float32(0.13079421), np.float32(0.14637746), np.float32(0.14978473), np.float32(0.15411219), np.float32(0.16898453), np.float32(0.17633885), np.float32(0.1999113), np.float32(0.21467197), np.float32(0.22333), np.float32(0.22753245), np.float32(0.2906944), np.float32(0.3044205), np.float32(0.29036698), np.float32(0.29310572), np.float32(0.29084504), np.float32(0.2978993), np.float32(0.28654236), np.float32(0.2869026), np.float32(0.28253844), np.float32(0.23773706), np.float32(0.24816969), np.float32(0.2087126), np.float32(0.19744703), np.float32(0.17316672), np.float32(0.19656679), np.float32(0.16470052), np.float32(0.14876838), np.float32(0.16019745), np.float32(0.1399492), np.float32(0.12770945), np.float32(0.14478311), np.float32(0.18292417), np.float32(0.24539632), np.float32(0.20930068), np.float32(0.27081454), np.float32(0.24201216), np.float32(0.22154725), np.float32(0.2529086), np.float32(0.23703854), np.float32(0.25383347), np.float32(0.25739104), np.float32(0.27220532), np.float32(0.28996402), np.float32(0.26871243), np.float32(0.22675772), np.float32(0.20107308), np.float32(0.2129182), np.float32(0.23476006), np.float32(0.266988), np.float32(0.30760017), np.float32(0.35224897), np.float32(0.41606638), np.float32(0.41366935), np.float32(0.40169963), np.float32(0.42994285), np.float32(0.40985888), np.float32(0.3949564), np.float32(0.44561577), np.float32(0.5010605), np.float32(0.47606304), np.float32(0.4628556), np.float32(0.4841375), np.float32(0.4510435), np.float32(0.3996249), np.float32(0.35744354), np.float32(0.37489226), np.float32(0.31458104), np.float32(0.37227717), np.float32(0.39344725), np.float32(0.36256665), np.float32(0.37786746), np.float32(0.36090237), np.float32(0.34706464), np.float32(0.39281577), np.float32(0.33055496), np.float32(0.34065086), np.float32(0.3604055), np.float32(0.34055617), np.float32(0.34331173), np.float32(0.31123516), np.float32(0.3182851), np.float32(0.30736744), np.float32(0.29652643), np.float32(0.30864662), np.float32(0.29330504), np.float32(0.2842991), np.float32(0.2792182), np.float32(0.31983703), np.float32(0.32273784), np.float32(0.34954497), np.float32(0.32346964), np.float32(0.29108536), np.float32(0.24730572), np.float32(0.23906732), np.float32(0.20005167), np.float32(0.17709038), np.float32(0.16945788), np.float32(0.16976655), np.float32(0.22052632), np.float32(0.20637007), np.float32(0.17945267), np.float32(0.16665037), np.float32(0.17078766), np.float32(0.15578236), np.float32(0.15070453), np.float32(0.16868825), np.float32(0.21881461), np.float32(0.22987455), np.float32(0.16247085), np.float32(0.19089852), np.float32(0.0024654332)], 'MLNSIMTSLEAYFGQSEGQSKLGPATQIISMSTGDFSGKYPKTRALVWQWLEDLTSIKSGDLDMLAKRLNIHLQNNVYIVDNSFTVVDVVLFYVLQQFVSELTQHERQQRFTNLSRWFDFIQHKERVLINQSFHLFVKNKIY': [np.float32(0.25214687), np.float32(0.17677476), np.float32(0.3075434), np.float32(0.41707984), np.float32(0.46472695), np.float32(0.5102923), np.float32(0.5412612), np.float32(0.55054456), np.float32(0.62141585), np.float32(0.61305636), np.float32(0.56800175), np.float32(0.51412266), np.float32(0.51693094), np.float32(0.5253834), np.float32(0.54504746), np.float32(0.5354774), np.float32(0.5074393), np.float32(0.5304018), np.float32(0.5639411), np.float32(0.58034265), np.float32(0.5420881), np.float32(0.6584617), np.float32(0.6354271), np.float32(0.63008183), np.float32(0.6283356), np.float32(0.63943917), np.float32(0.6773612), np.float32(0.63738406), np.float32(0.5714434), np.float32(0.5994489), np.float32(0.5615241), np.float32(0.47339508), np.float32(0.42594144), np.float32(0.36320466), np.float32(0.33737695), np.float32(0.3141091), np.float32(0.27934942), np.float32(0.25652137), np.float32(0.24269003), np.float32(0.2092344), np.float32(0.20580256), np.float32(0.20883986), np.float32(0.20577139), np.float32(0.17704819), np.float32(0.16643897), np.float32(0.12955956), np.float32(0.1222553), np.float32(0.122231044), np.float32(0.14349945), np.float32(0.14442657), np.float32(0.12726349), np.float32(0.13216516), np.float32(0.1317487), np.float32(0.11052189), np.float32(0.09244718), np.float32(0.10309077), np.float32(0.107893), np.float32(0.09000057), np.float32(0.096333034), np.float32(0.110036224), np.float32(0.13291527), np.float32(0.12827416), np.float32(0.13308434), np.float32(0.16021316), np.float32(0.15288016), np.float32(0.15244764), np.float32(0.17312288), np.float32(0.1910267), np.float32(0.16730627), np.float32(0.20799686), np.float32(0.20349406), np.float32(0.21138178), np.float32(0.20486602), np.float32(0.1962498), np.float32(0.20003663), np.float32(0.15320021), np.float32(0.13579947), np.float32(0.14091429), np.float32(0.14697333), np.float32(0.11477433), np.float32(0.09911939), np.float32(0.085198), np.float32(0.07038625), np.float32(0.06306225), np.float32(0.06891906), np.float32(0.08432098), np.float32(0.06124492), np.float32(0.062548295), np.float32(0.055180997), np.float32(0.05335631), np.float32(0.049877193), np.float32(0.057326563), np.float32(0.061286308), np.float32(0.06410799), np.float32(0.06711784), np.float32(0.069791816), np.float32(0.07038421), np.float32(0.07441648), np.float32(0.073067196), np.float32(0.0779226), np.float32(0.09545724), np.float32(0.09791987), np.float32(0.10362779), np.float32(0.11616583), np.float32(0.1270374), np.float32(0.11574113), np.float32(0.12376356), np.float32(0.13717279), np.float32(0.14737011), np.float32(0.13705274), np.float32(0.14519116), np.float32(0.17288391), np.float32(0.18141752), np.float32(0.17984368), np.float32(0.19904515), np.float32(0.19776721), np.float32(0.16361496), np.float32(0.14049292), np.float32(0.13046674), np.float32(0.12823424), np.float32(0.11482365), np.float32(0.09460201), np.float32(0.098185815), np.float32(0.11055939), np.float32(0.086658634), np.float32(0.08662188), np.float32(0.1067616), np.float32(0.12724352), np.float32(0.14576045), np.float32(0.17675832), np.float32(0.22734284), np.float32(0.26107016), np.float32(0.28709844), np.float32(0.38042623), np.float32(0.38569334), np.float32(0.3816249), np.float32(0.37776244), np.float32(0.3435582), np.float32(0.3263707), np.float32(0.32250962), np.float32(0.31576574), np.float32(0.33455196)], 'MLLSLVLHMHSVRCVLPAAVLLGTAPTYVLVWGAWRLLSALLPSRFYQAVDDRLYCVYQSMVLFFFENYTGVQILLYGDLPKNKENIIYLANHQSTVDWIIADILAVRQSALGHVRYVLKDGLKWLPLYGCYFSQHGGIYVKRSAKFNENQMRKKLQRYINAGTPMYLVIFPEGTRYNPELTKVISASQAFAAQEGLPVLKHVLTPRIKATHVAFDSMKDYLDAVYDVTVAFEGSVDDKGQRKEAPSMAEFLCKECPKIHIHIDRIDKKNIPEEQVSMKRWLHERFEIKDKP': [np.float32(0.6438989), np.float32(0.52551556), np.float32(0.47947407), np.float32(0.5596749), np.float32(0.54918426), np.float32(0.44016632), np.float32(0.2996671), np.float32(0.24606466), np.float32(0.20614704), np.float32(0.25260147), np.float32(0.23418124), np.float32(0.22207609), np.float32(0.2326292), np.float32(0.20820959), np.float32(0.18875812), np.float32(0.19466022), np.float32(0.19245568), np.float32(0.15890245), np.float32(0.15262869), np.float32(0.14176615), np.float32(0.14611408), np.float32(0.12729156), np.float32(0.11273525), np.float32(0.121827245), np.float32(0.114294745), np.float32(0.11312302), np.float32(0.116729595), np.float32(0.10935877), np.float32(0.09576048), np.float32(0.09478149), np.float32(0.09514779), np.float32(0.09888235), np.float32(0.099317595), np.float32(0.10898558), np.float32(0.10701508), np.float32(0.10741066), np.float32(0.11004143), np.float32(0.10034341), np.float32(0.09630857), np.float32(0.099928305), np.float32(0.09956221), np.float32(0.09966171), np.float32(0.11310155), np.float32(0.11346147), np.float32(0.11192182), np.float32(0.109743156), np.float32(0.1140906), np.float32(0.10305145), np.float32(0.10164385), np.float32(0.10224293), np.float32(0.09464662), np.float32(0.088111036), np.float32(0.09015802), np.float32(0.09237651), np.float32(0.0889891), np.float32(0.08827967), np.float32(0.0882965), np.float32(0.09124346), np.float32(0.09843606), np.float32(0.08211798), np.float32(0.0757124), np.float32(0.06523984), np.float32(0.061233047), np.float32(0.057274986), np.float32(0.051272426), np.float32(0.05067339), np.float32(0.051455364), np.float32(0.048735607), np.float32(0.05247187), np.float32(0.057726983), np.float32(0.06857427), np.float32(0.06544965), np.float32(0.068886824), np.float32(0.07919531), np.float32(0.0924155), np.float32(0.08589679), np.float32(0.088447325), np.float32(0.09243465), np.float32(0.08295736), np.float32(0.07489791), np.float32(0.06723802), np.float32(0.071793035), np.float32(0.07224367), np.float32(0.06924334), np.float32(0.081231385), np.float32(0.07498904), np.float32(0.08227329), np.float32(0.08282711), np.float32(0.08817016), np.float32(0.08371182), np.float32(0.08247607), np.float32(0.06796689), np.float32(0.06012444), np.float32(0.05407457), np.float32(0.04250188), np.float32(0.03775373), np.float32(0.02901124), np.float32(0.02695502), np.float32(0.027499463), np.float32(0.03150111), np.float32(0.03596904), np.float32(0.03635128), np.float32(0.040838003), np.float32(0.04040759), np.float32(0.04070552), np.float32(0.039879132), np.float32(0.032583103), np.float32(0.028501434), np.float32(0.03129208), np.float32(0.039942708), np.float32(0.040530864), np.float32(0.043354366), np.float32(0.053497776), np.float32(0.057101477), np.float32(0.054157607), np.float32(0.061233055), np.float32(0.06013828), np.float32(0.062160913), np.float32(0.05914365), np.float32(0.056680948), np.float32(0.049068652), np.float32(0.045302726), np.float32(0.04339017), np.float32(0.04812599), np.float32(0.049810007), np.float32(0.04715182), np.float32(0.04442815), np.float32(0.046227586), np.float32(0.042578958), np.float32(0.03945087), np.float32(0.04853512), np.float32(0.055488322), np.float32(0.05125615), np.float32(0.04925264), np.float32(0.057408147), np.float32(0.059767373), np.float32(0.06110951), np.float32(0.06702879), np.float32(0.082606904), np.float32(0.09229187), np.float32(0.087042704), np.float32(0.096338555), np.float32(0.1098169), np.float32(0.113504864), np.float32(0.104028314), np.float32(0.11205658), np.float32(0.12277511), np.float32(0.10483437), np.float32(0.099567875), np.float32(0.10733183), np.float32(0.1157216), np.float32(0.123621896), np.float32(0.12629923), np.float32(0.13636538), np.float32(0.11938538), np.float32(0.10037316), np.float32(0.08835351), np.float32(0.07907075), np.float32(0.06316133), np.float32(0.053765986), np.float32(0.045926243), np.float32(0.045749776), np.float32(0.037239), np.float32(0.031567108), np.float32(0.03666502), np.float32(0.033521984), np.float32(0.027767483), np.float32(0.02814127), np.float32(0.034337014), np.float32(0.031533554), np.float32(0.028766489), np.float32(0.034474716), np.float32(0.03579004), np.float32(0.028138164), np.float32(0.02937336), np.float32(0.026494399), np.float32(0.026757078), np.float32(0.031522613), np.float32(0.03677977), np.float32(0.041769158), np.float32(0.04722584), np.float32(0.05534991), np.float32(0.06458976), np.float32(0.08503482), np.float32(0.0917047), np.float32(0.08149543), np.float32(0.0892813), np.float32(0.08311696), np.float32(0.072258905), np.float32(0.072972395), np.float32(0.07800438), np.float32(0.06738325), np.float32(0.061189067), np.float32(0.06615776), np.float32(0.067155674), np.float32(0.065826416), np.float32(0.06345351), np.float32(0.07798984), np.float32(0.07704468), np.float32(0.07632866), np.float32(0.0808804), np.float32(0.080861114), np.float32(0.07156975), np.float32(0.06742881), np.float32(0.073611505), np.float32(0.074865535), np.float32(0.06262267), np.float32(0.057779957), np.float32(0.062168945), np.float32(0.06005652), np.float32(0.05575802), np.float32(0.05889074), np.float32(0.066935934), np.float32(0.056063946), np.float32(0.0515758), np.float32(0.05409241), np.float32(0.055237856), np.float32(0.054130502), np.float32(0.051109023), np.float32(0.051789604), np.float32(0.05237262), np.float32(0.0518844), np.float32(0.052957505), np.float32(0.056425296), np.float32(0.056891717), np.float32(0.06630029), np.float32(0.074894994), np.float32(0.10004846), np.float32(0.105949625), np.float32(0.12539577), np.float32(0.1725007), np.float32(0.18410642), np.float32(0.19830173), np.float32(0.2022837), np.float32(0.23495793), np.float32(0.23720542), np.float32(0.21545616), np.float32(0.21631126), np.float32(0.24285094), np.float32(0.21709779), np.float32(0.21436006), np.float32(0.22072385), np.float32(0.24551652), np.float32(0.25879064), np.float32(0.25340858), np.float32(0.2527218), np.float32(0.26085532), np.float32(0.21923858), np.float32(0.19703925), np.float32(0.16701624), np.float32(0.14611128), np.float32(0.10680019), np.float32(0.09747556), np.float32(0.09619351), np.float32(0.08771158), np.float32(0.08158551), np.float32(0.08671618), np.float32(0.10776598), np.float32(0.12031285), np.float32(0.107184574), np.float32(0.121396065), np.float32(0.13994259), np.float32(0.13758576), np.float32(0.15326108), np.float32(0.17611526), np.float32(0.18781349), np.float32(0.16723973), np.float32(0.16504456), np.float32(0.19618626), np.float32(0.17521149), np.float32(0.16111189), np.float32(0.18207815), np.float32(0.18873163), np.float32(0.18271053), np.float32(0.18795347), np.float32(0.20952316), np.float32(0.21124244), np.float32(0.19485353), np.float32(0.23913448), np.float32(0.25403202), np.float32(0.25250515), np.float32(0.24121384), np.float32(0.27077755), np.float32(0.32527322), np.float32(0.35595885), np.float32(0.38742042), np.float32(0.41240856), np.float32(0.42593503), np.float32(0.49818197), np.float32(0.5213423), np.float32(0.5652005), np.float32(0.5531042)], 'MASEAPSPPRSPPPPTSPEPELAQLRRKVEKLERELRSCKRQVREIEKLLHHTERLYQNAESNNQELRTQVEELSKILQRGRNEDNKKSDVEVQTENHAPWSISDYFYQTYYNDVSLPNKVTELSDQQDQAIETSILNSKDHLQVENDAYPGTDRTENVKYRQVDHFASNSQEPASALATEDTSLEGSSLAESLRAAAEAAVSQTGFSYDENTGLYFDHSTGFYYDSENQLYYDPSTGIYYYCDVESGRYQFHSRVDLQPYPTSSTKQSKDKKLKKKRKDPDSSATNEEKDLNSEDQKAFSVEHTSCNEEENFANMKKKAKIGIHHKNSPPKVTVPTSGNTIESPLHENISNSTSFKDEKIMETDSEPEEGEITDSQTEDSYDEAITSEGNVTAEDSEDEDEDKIWPPCIRVIVIRSPVLQIGSLFIITAVNPATIGREKDMEHTLRIPEVGVSKFHAEIYFDHDLQSYVLVDQGSQNGTIVNGKQILQPKTKCDPYVLEHGDEVKIGETVLSFHIHPGSDTCDGCEPGQVRAHLRLDKKDESFVGPTLSKEEKELERRKELKKIRVKYGLQNTEYEDEKTLKNPKYKDRAGKRREQVGSEGTFQRDDAPASVHSEITDSNKGRKMLEKMGWKKGEGLGKDGGGMKTPIQLQLRRTHAGLGTGKPSSFEDVHLLQNKNKKNWDKARERFTENFPETKPQKDDPGTMPWVKGTLE': [np.float32(0.96937984), np.float32(0.9703058), np.float32(0.9729906), np.float32(0.9718269), np.float32(0.9744197), np.float32(0.9704645), np.float32(0.96437633), np.float32(0.9595157), np.float32(0.9509104), np.float32(0.9481426), np.float32(0.9466382), np.float32(0.9437042), np.float32(0.9386524), np.float32(0.92678255), np.float32(0.9122026), np.float32(0.9030299), np.float32(0.8886792), np.float32(0.8811944), np.float32(0.8658776), np.float32(0.86358744), np.float32(0.85085875), np.float32(0.8176846), np.float32(0.7921964), np.float32(0.7783541), np.float32(0.75426155), np.float32(0.7352188), np.float32(0.7061003), np.float32(0.6664277), np.float32(0.62068695), np.float32(0.5963766), np.float32(0.5690627), np.float32(0.50375646), np.float32(0.49659783), np.float32(0.49092776), np.float32(0.46133086), np.float32(0.42984313), np.float32(0.4334945), np.float32(0.4193709), np.float32(0.40331757), np.float32(0.40286073), np.float32(0.41999024), np.float32(0.40844232), np.float32(0.42503133), np.float32(0.4351141), np.float32(0.42970604), np.float32(0.42857763), np.float32(0.43379357), np.float32(0.44298637), np.float32(0.45533022), np.float32(0.4669688), np.float32(0.47253576), np.float32(0.4941155), np.float32(0.49661952), np.float32(0.5008329), np.float32(0.52288496), np.float32(0.5032328), np.float32(0.5021745), np.float32(0.5047762), np.float32(0.50332016), np.float32(0.49037686), np.float32(0.47697657), np.float32(0.47450882), np.float32(0.44791242), np.float32(0.42994735), np.float32(0.4554253), np.float32(0.4613951), np.float32(0.46031103), np.float32(0.4590741), np.float32(0.4921732), np.float32(0.49988177), np.float32(0.49808428), np.float32(0.5240845), np.float32(0.52096343), np.float32(0.5165208), np.float32(0.5375174), np.float32(0.5639741), np.float32(0.58511364), np.float32(0.6064249), np.float32(0.65455705), np.float32(0.6719778), np.float32(0.69658613), np.float32(0.7133665), np.float32(0.72775906), np.float32(0.7484676), np.float32(0.77360284), np.float32(0.7973229), np.float32(0.8489042), np.float32(0.86037016), np.float32(0.8732052), np.float32(0.89591885), np.float32(0.9064407), np.float32(0.91198564), np.float32(0.9199779), np.float32(0.934536), np.float32(0.93796444), np.float32(0.94453806), np.float32(0.9469344), np.float32(0.94791853), np.float32(0.94953316), np.float32(0.9483157), np.float32(0.9457189), np.float32(0.9447697), np.float32(0.93236506), np.float32(0.91902184), np.float32(0.8947725), np.float32(0.8819366), np.float32(0.8297892), np.float32(0.8429107), np.float32(0.84391636), np.float32(0.8492646), np.float32(0.85877836), np.float32(0.8520929), np.float32(0.85774237), np.float32(0.8436445), np.float32(0.8532191), np.float32(0.8689062), np.float32(0.86778307), np.float32(0.8707278), np.float32(0.8847508), np.float32(0.8797435), np.float32(0.88137954), np.float32(0.8789571), np.float32(0.8867787), np.float32(0.88197076), np.float32(0.8901998), np.float32(0.89371675), np.float32(0.90209895), np.float32(0.89266795), np.float32(0.88553065), np.float32(0.88773495), np.float32(0.8921833), np.float32(0.8989377), np.float32(0.9042318), np.float32(0.9138085), np.float32(0.93018013), np.float32(0.93487465), np.float32(0.93581873), np.float32(0.94872916), np.float32(0.955683), np.float32(0.9511554), np.float32(0.95444113), np.float32(0.95564306), np.float32(0.95692146), np.float32(0.9572874), np.float32(0.95856255), np.float32(0.9594826), np.float32(0.96096134), np.float32(0.9617176), np.float32(0.9640572), np.float32(0.9673698), np.float32(0.9696044), np.float32(0.96990055), np.float32(0.9706819), np.float32(0.9700474), np.float32(0.9705211), np.float32(0.969321), np.float32(0.9687228), np.float32(0.9679989), np.float32(0.96810853), np.float32(0.96681), np.float32(0.9670347), np.float32(0.967545), np.float32(0.96657425), np.float32(0.96694493), np.float32(0.9696065), np.float32(0.96831614), np.float32(0.96977085), np.float32(0.96921486), np.float32(0.9688588), np.float32(0.96779644), np.float32(0.9671573), np.float32(0.96728), np.float32(0.9688372), np.float32(0.9711247), np.float32(0.9721248), np.float32(0.9717167), np.float32(0.97132576), np.float32(0.97240114), np.float32(0.973396), np.float32(0.9690058), np.float32(0.96901023), np.float32(0.96915555), np.float32(0.96466786), np.float32(0.9621563), np.float32(0.9604579), np.float32(0.9540042), np.float32(0.9506566), np.float32(0.94959885), np.float32(0.9464469), np.float32(0.94197464), np.float32(0.92999285), np.float32(0.92058194), np.float32(0.91101164), np.float32(0.89625096), np.float32(0.8880845), np.float32(0.88566744), np.float32(0.9032586), np.float32(0.9114283), np.float32(0.90151906), np.float32(0.894129), np.float32(0.9060387), np.float32(0.91795975), np.float32(0.92490757), np.float32(0.92613393), np.float32(0.93825334), np.float32(0.93874884), np.float32(0.93436724), np.float32(0.93418014), np.float32(0.94263375), np.float32(0.9341734), np.float32(0.92991287), np.float32(0.93060887), np.float32(0.92051095), np.float32(0.919571), np.float32(0.9136725), np.float32(0.92455816), np.float32(0.8904221), np.float32(0.8781801), np.float32(0.8546806), np.float32(0.84706914), np.float32(0.8730772), np.float32(0.86789715), np.float32(0.7718752), np.float32(0.83130133), np.float32(0.74476355), np.float32(0.78376186), np.float32(0.7353986), np.float32(0.7146221), np.float32(0.64817977), np.float32(0.54657257), np.float32(0.3655146), np.float32(0.24325706), np.float32(0.23939025), np.float32(0.2707704), np.float32(0.35886404), np.float32(0.21947053), np.float32(0.28211275), np.float32(0.24854262), np.float32(0.17242032), np.float32(0.16025308), np.float32(0.11193018), np.float32(0.1322115), np.float32(0.12857889), np.float32(0.14001958), np.float32(0.14008355), np.float32(0.16241674), np.float32(0.15581316), np.float32(0.17712769), np.float32(0.20844992), np.float32(0.36646807), np.float32(0.3450309), np.float32(0.3741481), np.float32(0.38556826), np.float32(0.41189066), np.float32(0.42749545), np.float32(0.49733105), np.float32(0.65733117), np.float32(0.68559617), np.float32(0.7399178), np.float32(0.7472528), np.float32(0.829022), np.float32(0.8410244), np.float32(0.8821555), np.float32(0.9133432), np.float32(0.9330574), np.float32(0.93814594), np.float32(0.950721), np.float32(0.95551395), np.float32(0.95982516), np.float32(0.96053714), np.float32(0.9653588), np.float32(0.96679336), np.float32(0.968093), np.float32(0.9701853), np.float32(0.96945065), np.float32(0.97043884), np.float32(0.971083), np.float32(0.9721861), np.float32(0.9732152), np.float32(0.9744509), np.float32(0.97562987), np.float32(0.9762792), np.float32(0.9754714), np.float32(0.9759015), np.float32(0.9752821), np.float32(0.974802), np.float32(0.974483), np.float32(0.97278136), np.float32(0.9717633), np.float32(0.9698383), np.float32(0.96874166), np.float32(0.9669808), np.float32(0.9673103), np.float32(0.9672279), np.float32(0.9648374), np.float32(0.9637428), np.float32(0.9642784), np.float32(0.9638556), np.float32(0.96446913), np.float32(0.965528), np.float32(0.9631291), np.float32(0.9642718), np.float32(0.96264124), np.float32(0.9640128), np.float32(0.9637512), np.float32(0.9643241), np.float32(0.96658564), np.float32(0.9668956), np.float32(0.9672592), np.float32(0.96742755), np.float32(0.9668589), np.float32(0.96605045), np.float32(0.9682025), np.float32(0.9703667), np.float32(0.9704329), np.float32(0.97145724), np.float32(0.9690158), np.float32(0.9683574), np.float32(0.96718407), np.float32(0.969159), np.float32(0.9693205), np.float32(0.9722961), np.float32(0.97287357), np.float32(0.97440267), np.float32(0.9753668), np.float32(0.97637254), np.float32(0.97752666), np.float32(0.9778154), np.float32(0.97842765), np.float32(0.9791267), np.float32(0.97929513), np.float32(0.97874135), np.float32(0.9779117), np.float32(0.9765767), np.float32(0.9758808), np.float32(0.97667116), np.float32(0.9766541), np.float32(0.97659135), np.float32(0.97610885), np.float32(0.9756094), np.float32(0.97567266), np.float32(0.9760435), np.float32(0.9757888), np.float32(0.97552264), np.float32(0.974964), np.float32(0.9744879), np.float32(0.97409385), np.float32(0.9739338), np.float32(0.97395647), np.float32(0.9738529), np.float32(0.97369283), np.float32(0.9742649), np.float32(0.9739314), np.float32(0.97386736), np.float32(0.9730146), np.float32(0.9730929), np.float32(0.97289646), np.float32(0.9742789), np.float32(0.9736239), np.float32(0.973882), np.float32(0.9737307), np.float32(0.97549975), np.float32(0.974996), np.float32(0.9767561), np.float32(0.97593874), np.float32(0.9764935), np.float32(0.976985), np.float32(0.9777583), np.float32(0.97748464), np.float32(0.97776264), np.float32(0.97754294), np.float32(0.97703403), np.float32(0.9780782), np.float32(0.9772479), np.float32(0.97710687), np.float32(0.97674155), np.float32(0.97646207), np.float32(0.9764921), np.float32(0.976895), np.float32(0.97643036), np.float32(0.9763501), np.float32(0.97698337), np.float32(0.97516847), np.float32(0.97645175), np.float32(0.976502), np.float32(0.9759261), np.float32(0.97816557), np.float32(0.9778618), np.float32(0.9781707), np.float32(0.97686607), np.float32(0.97640944), np.float32(0.97432363), np.float32(0.97348815), np.float32(0.9703748), np.float32(0.96550536), np.float32(0.95818347), np.float32(0.9455427), np.float32(0.9272357), np.float32(0.8933186), np.float32(0.876486), np.float32(0.85275775), np.float32(0.82537323), np.float32(0.77787006), np.float32(0.7147278), np.float32(0.67560536), np.float32(0.5704816), np.float32(0.52814996), np.float32(0.45500433), np.float32(0.37654343), np.float32(0.34945044), np.float32(0.23730424), np.float32(0.1940758), np.float32(0.14120796), np.float32(0.115544595), np.float32(0.1101305), np.float32(0.07927542), np.float32(0.06205492), np.float32(0.055433165), np.float32(0.047684036), np.float32(0.043539952), np.float32(0.043328565), np.float32(0.04534976), np.float32(0.053646076), np.float32(0.048154887), np.float32(0.055295333), np.float32(0.06765092), np.float32(0.09226189), np.float32(0.10974241), np.float32(0.11757322), np.float32(0.12340497), np.float32(0.14630546), np.float32(0.17664309), np.float32(0.13450286), np.float32(0.13298425), np.float32(0.10837239), np.float32(0.11739495), np.float32(0.10278087), np.float32(0.10745255), np.float32(0.12100354), np.float32(0.12382325), np.float32(0.1253835), np.float32(0.13364467), np.float32(0.12732965), np.float32(0.13776198), np.float32(0.13407013), np.float32(0.1500472), np.float32(0.13953647), np.float32(0.13352017), np.float32(0.12781079), np.float32(0.13862444), np.float32(0.12823242), np.float32(0.1333774), np.float32(0.12108687), np.float32(0.11106715), np.float32(0.11330726), np.float32(0.098870836), np.float32(0.0951129), np.float32(0.0707567), np.float32(0.0750881), np.float32(0.06847289), np.float32(0.06511496), np.float32(0.070269406), np.float32(0.06262436), np.float32(0.072671704), np.float32(0.06810744), np.float32(0.07367071), np.float32(0.081053235), np.float32(0.076931946), np.float32(0.07847221), np.float32(0.0685438), np.float32(0.07210091), np.float32(0.07408331), np.float32(0.07247391), np.float32(0.07792664), np.float32(0.08437375), np.float32(0.07796986), np.float32(0.07505878), np.float32(0.06886393), np.float32(0.06384815), np.float32(0.07090511), np.float32(0.07907776), np.float32(0.09312413), np.float32(0.10002002), np.float32(0.10651831), np.float32(0.123765886), np.float32(0.11903921), np.float32(0.11733346), np.float32(0.10432801), np.float32(0.10256381), np.float32(0.1021205), np.float32(0.09879454), np.float32(0.10704372), np.float32(0.11023648), np.float32(0.11861866), np.float32(0.13664073), np.float32(0.13827935), np.float32(0.13496135), np.float32(0.13674805), np.float32(0.12415078), np.float32(0.12365868), np.float32(0.11047186), np.float32(0.1028508), np.float32(0.09279065), np.float32(0.076208025), np.float32(0.069125324), np.float32(0.06480286), np.float32(0.065007396), np.float32(0.06440995), np.float32(0.06654067), np.float32(0.07314232), np.float32(0.07965295), np.float32(0.09079645), np.float32(0.102201276), np.float32(0.10274227), np.float32(0.108154126), np.float32(0.11202101), np.float32(0.12621881), np.float32(0.13467613), np.float32(0.12547252), np.float32(0.13101484), np.float32(0.13344406), np.float32(0.12868385), np.float32(0.16657628), np.float32(0.17417683), np.float32(0.19751322), np.float32(0.22010121), np.float32(0.24830218), np.float32(0.30232972), np.float32(0.34642762), np.float32(0.36679637), np.float32(0.38745356), np.float32(0.46116298), np.float32(0.52569354), np.float32(0.5220977), np.float32(0.5360511), np.float32(0.5391219), np.float32(0.49834597), np.float32(0.49288344), np.float32(0.47842762), np.float32(0.47576147), np.float32(0.439221), np.float32(0.42711985), np.float32(0.4225661), np.float32(0.43868995), np.float32(0.44224548), np.float32(0.4788343), np.float32(0.5383647), np.float32(0.5854952), np.float32(0.5802676), np.float32(0.59639597), np.float32(0.5924274), np.float32(0.59116995), np.float32(0.5859797), np.float32(0.56146854), np.float32(0.55186385), np.float32(0.59443986), np.float32(0.6218483), np.float32(0.6498451), np.float32(0.60650223), np.float32(0.63066435), np.float32(0.62223834), np.float32(0.6546836), np.float32(0.6978267), np.float32(0.7309171), np.float32(0.7286909), np.float32(0.7241301), np.float32(0.7518428), np.float32(0.76547396), np.float32(0.776371), np.float32(0.7818305), np.float32(0.79581803), np.float32(0.8101818), np.float32(0.81654894), np.float32(0.8296973), np.float32(0.86988616), np.float32(0.87707543), np.float32(0.87667185), np.float32(0.8984802), np.float32(0.9120865), np.float32(0.9249271), np.float32(0.9280401), np.float32(0.9374501), np.float32(0.9468872), np.float32(0.95368344), np.float32(0.9575335), np.float32(0.9635017), np.float32(0.9677632), np.float32(0.9707606), np.float32(0.9736434), np.float32(0.97524774), np.float32(0.9744692), np.float32(0.9751599), np.float32(0.97622913), np.float32(0.9757781), np.float32(0.97599083), np.float32(0.97410744), np.float32(0.97634274), np.float32(0.9763763), np.float32(0.97747624), np.float32(0.9784707), np.float32(0.9796997), np.float32(0.9806871), np.float32(0.9805855), np.float32(0.9791708), np.float32(0.9797855), np.float32(0.9794526), np.float32(0.9796321), np.float32(0.9799902), np.float32(0.97967225), np.float32(0.9789079), np.float32(0.9783326), np.float32(0.9763165), np.float32(0.97545433), np.float32(0.97363406), np.float32(0.97346705), np.float32(0.97020525), np.float32(0.96694493), np.float32(0.9636656), np.float32(0.96181035), np.float32(0.9547642), np.float32(0.95137864), np.float32(0.94791394), np.float32(0.9476244), np.float32(0.9436515), np.float32(0.9487693), np.float32(0.9495499), np.float32(0.9521124), np.float32(0.9530861), np.float32(0.95453966), np.float32(0.9518394), np.float32(0.9525089), np.float32(0.95038843), np.float32(0.9470545), np.float32(0.94813347), np.float32(0.9461621), np.float32(0.94592965), np.float32(0.9459133), np.float32(0.93820417), np.float32(0.9380734), np.float32(0.9445025), np.float32(0.94896996), np.float32(0.9546082), np.float32(0.94994056), np.float32(0.9491872), np.float32(0.9384048), np.float32(0.93486834), np.float32(0.9373947), np.float32(0.93643415), np.float32(0.93561226), np.float32(0.93065894), np.float32(0.9243734), np.float32(0.921525), np.float32(0.9338356), np.float32(0.93256027), np.float32(0.9158255), np.float32(0.90657157), np.float32(0.90317297), np.float32(0.89965826), np.float32(0.88198245), np.float32(0.85014427), np.float32(0.84323263), np.float32(0.8467495), np.float32(0.8540393), np.float32(0.83616734), np.float32(0.84411365), np.float32(0.8710678), np.float32(0.8786349), np.float32(0.85347927), np.float32(0.85842675), np.float32(0.85826004), np.float32(0.8267222), np.float32(0.81771547), np.float32(0.77845997), np.float32(0.7499447), np.float32(0.69716656), np.float32(0.6941495), np.float32(0.6291147), np.float32(0.5334938), np.float32(0.52243644), np.float32(0.5486668), np.float32(0.5214753), np.float32(0.5237352), np.float32(0.5129984), np.float32(0.58893406), np.float32(0.58528054), np.float32(0.59583664), np.float32(0.69719654), np.float32(0.71612686), np.float32(0.7162184), np.float32(0.6981044), np.float32(0.73430157), np.float32(0.7247836), np.float32(0.71530104), np.float32(0.6965578), np.float32(0.7354682), np.float32(0.7624333), np.float32(0.80872345), np.float32(0.81631994), np.float32(0.8271862), np.float32(0.86727715), np.float32(0.8733321), np.float32(0.9086629), np.float32(0.9222444), np.float32(0.9212403), np.float32(0.9167012), np.float32(0.8994648), np.float32(0.9028508), np.float32(0.8976463), np.float32(0.9164261), np.float32(0.92781824), np.float32(0.9273431), np.float32(0.93892497), np.float32(0.9290424), np.float32(0.94406515)], 'MAGMAVGFHHLYRKYILPLIVGSKEDKKHLQRMETSMAEMSGTLTQTVTQLQATLASVQELLAQQQQRIQELTQELASSEASSAAGRMLESQAVSELKAEIVSLKGLLLSRRQFPATPSVPKIPSWQIPLKPPALSGAPSVNHNNSSSDISPVSNESTSSSPVKEGHSPQGPQAGPHGLNAEGTLAPQLPLDLKDQVRMEVQACKANK': [np.float32(0.59200615), np.float32(0.83862174), np.float32(0.8600401), np.float32(0.90751445), np.float32(0.82576513), np.float32(0.7763719), np.float32(0.7168106), np.float32(0.72289), np.float32(0.6412294), np.float32(0.54677856), np.float32(0.6261503), np.float32(0.5570873), np.float32(0.565864), np.float32(0.51960355), np.float32(0.519791), np.float32(0.5466976), np.float32(0.5702735), np.float32(0.5788344), np.float32(0.5491262), np.float32(0.5695612), np.float32(0.5540802), np.float32(0.543059), np.float32(0.55003935), np.float32(0.597994), np.float32(0.5486533), np.float32(0.5201399), np.float32(0.51521605), np.float32(0.5123739), np.float32(0.4806383), np.float32(0.50411975), np.float32(0.5026535), np.float32(0.49935234), np.float32(0.4799268), np.float32(0.5022942), np.float32(0.5141767), np.float32(0.47035456), np.float32(0.41629297), np.float32(0.4081877), np.float32(0.4050642), np.float32(0.3966881), np.float32(0.4072375), np.float32(0.41522184), np.float32(0.42360413), np.float32(0.40853447), np.float32(0.39995033), np.float32(0.4374367), np.float32(0.43000615), np.float32(0.42684412), np.float32(0.452694), np.float32(0.47574624), np.float32(0.4368739), np.float32(0.4143929), np.float32(0.47319555), np.float32(0.42869824), np.float32(0.3947128), np.float32(0.39756262), np.float32(0.3905621), np.float32(0.35877836), np.float32(0.33025107), np.float32(0.38031936), np.float32(0.40464252), np.float32(0.4040327), np.float32(0.4090744), np.float32(0.43309397), np.float32(0.4163426), np.float32(0.4203839), np.float32(0.4463929), np.float32(0.48899388), np.float32(0.48558268), np.float32(0.5143848), np.float32(0.55941695), np.float32(0.59658253), np.float32(0.6076585), np.float32(0.6192742), np.float32(0.63044953), np.float32(0.63778704), np.float32(0.64033467), np.float32(0.6552207), np.float32(0.6611127), np.float32(0.66436243), np.float32(0.6592957), np.float32(0.6644165), np.float32(0.6647337), np.float32(0.6708942), np.float32(0.6729138), np.float32(0.66404706), np.float32(0.6406802), np.float32(0.6273568), np.float32(0.6262119), np.float32(0.606426), np.float32(0.6169532), np.float32(0.6249545), np.float32(0.6098258), np.float32(0.59112984), np.float32(0.58530754), np.float32(0.60025704), np.float32(0.59717506), np.float32(0.5816164), np.float32(0.59239334), np.float32(0.5783166), np.float32(0.56549495), np.float32(0.5823293), np.float32(0.5937121), np.float32(0.6331607), np.float32(0.6861997), np.float32(0.7480111), np.float32(0.81466115), np.float32(0.8426656), np.float32(0.8683731), np.float32(0.88384515), np.float32(0.9098354), np.float32(0.91044986), np.float32(0.90953267), np.float32(0.91421396), np.float32(0.91840494), np.float32(0.92380667), np.float32(0.92777073), np.float32(0.93091923), np.float32(0.94388247), np.float32(0.9473179), np.float32(0.9535108), np.float32(0.95797896), np.float32(0.96336967), np.float32(0.9668159), np.float32(0.96857786), np.float32(0.9662152), np.float32(0.969243), np.float32(0.9700475), np.float32(0.9688474), np.float32(0.9697925), np.float32(0.97124755), np.float32(0.97225374), np.float32(0.97344583), np.float32(0.9765097), np.float32(0.97637784), np.float32(0.97707), np.float32(0.97903377), np.float32(0.9799897), np.float32(0.98206735), np.float32(0.98227936), np.float32(0.98203284), np.float32(0.98254114), np.float32(0.9817023), np.float32(0.9818819), np.float32(0.9824537), np.float32(0.982226), np.float32(0.9827063), np.float32(0.9819462), np.float32(0.9818423), np.float32(0.98158044), np.float32(0.98170716), np.float32(0.98232216), np.float32(0.9822072), np.float32(0.98261744), np.float32(0.98255354), np.float32(0.98321366), np.float32(0.9829118), np.float32(0.98309547), np.float32(0.98412067), np.float32(0.9835724), np.float32(0.984039), np.float32(0.98394), np.float32(0.98428035), np.float32(0.9845919), np.float32(0.98517853), np.float32(0.985495), np.float32(0.9853941), np.float32(0.98571855), np.float32(0.98573005), np.float32(0.9858629), np.float32(0.9862687), np.float32(0.98602575), np.float32(0.9857383), np.float32(0.98575574), np.float32(0.98530996), np.float32(0.9847334), np.float32(0.98443997), np.float32(0.98311996), np.float32(0.98255676), np.float32(0.9813999), np.float32(0.97933024), np.float32(0.97868127), np.float32(0.9770765), np.float32(0.9751731), np.float32(0.9736109), np.float32(0.96973497), np.float32(0.9659298), np.float32(0.962744), np.float32(0.96477216), np.float32(0.96153885), np.float32(0.96549994), np.float32(0.9593344), np.float32(0.9529507), np.float32(0.94992614), np.float32(0.9415325), np.float32(0.940895), np.float32(0.93834174), np.float32(0.93626034), np.float32(0.9313024), np.float32(0.9260123), np.float32(0.9192612), np.float32(0.9082673), np.float32(0.9062595), np.float32(0.8953211), np.float32(0.885319), np.float32(0.87521726), np.float32(0.8654476), np.float32(0.85784787)], 'MLSEARARLANTQGKKAKRKARERQQEESRRLAALQKRRELKTAGINIEVRTRKPGQMDYNADIPFEQKPVPGFYDTSEEHQRNERERAAFDPKKVQLATKRKGDQDEDPDRKRRKNDKEDASLQAALKAGRMQKMREAEQSSKRRALVLPAPQISEGELEDIVKMGMLGERASEMARESDNSATKGLVGSYTQLNSGAPIRTPLAPAQEDHIANEIRNIRALTETQSSLLGGENTPLHEGSASTGFDGAAPRKQVMSTPNPLATPLRSGMAGMTPGGPGMTPRVPGQTPLRTPRDGFALNSVSDDVAARQRLLKGLSALPKPKETEWDLELPEEQMEVDSVEKQQEDAAERDRRERERREAEEALERRRRTQAVQRGLPRPAAVDVKRLLKCADELEDPAAAMVAREVALLMANDAAKFPAPGSRAVSKSAELERISDEDLDEARLQVLVELSSVQKPDDVQKVWDREKSNSLLLGLGCYDDDDEEEQVAAMQAALKEVQEAILSSAEKGNKLEKKLNLHHGGYKNRAEMLRKKIGEASEALSKANKALGAFEMLSVSEDIAVRRRLDALREEVGYVSRREREAQELYRRIREESDLVPQAAAVTNGYH': [np.float32(0.7965004), np.float32(0.7849554), np.float32(0.773331), np.float32(0.76191807), np.float32(0.769654), np.float32(0.7534785), np.float32(0.75362986), np.float32(0.75860345), np.float32(0.7470738), np.float32(0.7432509), np.float32(0.733019), np.float32(0.7213837), np.float32(0.710722), np.float32(0.6925293), np.float32(0.6863208), np.float32(0.6862166), np.float32(0.68177253), np.float32(0.68565375), np.float32(0.70423204), np.float32(0.70624363), np.float32(0.70400006), np.float32(0.70147705), np.float32(0.6998584), np.float32(0.6962551), np.float32(0.695336), np.float32(0.68733215), np.float32(0.69134384), np.float32(0.6895925), np.float32(0.68415636), np.float32(0.68995625), np.float32(0.6915372), np.float32(0.6775364), np.float32(0.6674772), np.float32(0.67885953), np.float32(0.7011894), np.float32(0.72079515), np.float32(0.7226862), np.float32(0.7293195), np.float32(0.7368056), np.float32(0.7577585), np.float32(0.7779396), np.float32(0.79759574), np.float32(0.8145918), np.float32(0.8267222), np.float32(0.85171), np.float32(0.87758386), np.float32(0.894961), np.float32(0.9012494), np.float32(0.91058356), np.float32(0.91742647), np.float32(0.92808163), np.float32(0.930539), np.float32(0.9329078), np.float32(0.94062006), np.float32(0.9448308), np.float32(0.9477535), np.float32(0.9497956), np.float32(0.9512999), np.float32(0.95539784), np.float32(0.95410246), np.float32(0.9552761), np.float32(0.9556031), np.float32(0.95670044), np.float32(0.9544094), np.float32(0.9535383), np.float32(0.9532794), np.float32(0.9532927), np.float32(0.9474161), np.float32(0.9474922), np.float32(0.9451242), np.float32(0.944652), np.float32(0.9395187), np.float32(0.93457294), np.float32(0.9268831), np.float32(0.92792886), np.float32(0.9288226), np.float32(0.92511356), np.float32(0.9204446), np.float32(0.92069364), np.float32(0.91609424), np.float32(0.9033967), np.float32(0.9016429), np.float32(0.90330374), np.float32(0.9048447), np.float32(0.89709884), np.float32(0.8990757), np.float32(0.8875292), np.float32(0.9001545), np.float32(0.8988082), np.float32(0.9076094), np.float32(0.92516196), np.float32(0.92940927), np.float32(0.92371356), np.float32(0.91563547), np.float32(0.9296494), np.float32(0.93293905), np.float32(0.9390039), np.float32(0.9468517), np.float32(0.94915926), np.float32(0.94983816), np.float32(0.94792366), np.float32(0.94812363), np.float32(0.9484824), np.float32(0.94927615), np.float32(0.9534635), np.float32(0.9536056), np.float32(0.9509736), np.float32(0.94842416), np.float32(0.9501084), np.float32(0.94849604), np.float32(0.93879116), np.float32(0.9361312), np.float32(0.9354637), np.float32(0.93012816), np.float32(0.9215246), np.float32(0.90586334), np.float32(0.8916768), np.float32(0.88474125), np.float32(0.8793299), np.float32(0.8608987), np.float32(0.8565267), np.float32(0.84273183), np.float32(0.83486545), np.float32(0.8349326), np.float32(0.81639045), np.float32(0.800227), np.float32(0.79020494), np.float32(0.7860149), np.float32(0.7795126), np.float32(0.7752001), np.float32(0.76342934), np.float32(0.7468076), np.float32(0.7529187), np.float32(0.77631235), np.float32(0.79986745), np.float32(0.8067591), np.float32(0.821077), np.float32(0.83353233), np.float32(0.83920926), np.float32(0.85610044), np.float32(0.8681041), np.float32(0.8662996), np.float32(0.8755345), np.float32(0.8839488), np.float32(0.8809882), np.float32(0.89345014), np.float32(0.9059791), np.float32(0.8892807), np.float32(0.90534234), np.float32(0.9107215), np.float32(0.9162031), np.float32(0.9142673), np.float32(0.9110729), np.float32(0.8994444), np.float32(0.8963135), np.float32(0.87815225), np.float32(0.85874146), np.float32(0.84007806), np.float32(0.8132487), np.float32(0.82680637), np.float32(0.81171244), np.float32(0.79591095), np.float32(0.7949835), np.float32(0.79832536), np.float32(0.8101385), np.float32(0.8147431), np.float32(0.7840284), np.float32(0.78621346), np.float32(0.78419256), np.float32(0.7638162), np.float32(0.77073324), np.float32(0.7687003), np.float32(0.7777744), np.float32(0.78016335), np.float32(0.807112), np.float32(0.8116537), np.float32(0.8480869), np.float32(0.8616115), np.float32(0.8722158), np.float32(0.895192), np.float32(0.8879668), np.float32(0.88632417), np.float32(0.89610094), np.float32(0.9056799), np.float32(0.9138849), np.float32(0.92052025), np.float32(0.93976223), np.float32(0.9458701), np.float32(0.9565929), np.float32(0.9665309), np.float32(0.9696181), np.float32(0.97268754), np.float32(0.9753323), np.float32(0.97593373), np.float32(0.97579247), np.float32(0.9757917), np.float32(0.9779142), np.float32(0.97728866), np.float32(0.9755012), np.float32(0.97394234), np.float32(0.9701387), np.float32(0.96590215), np.float32(0.9630691), np.float32(0.9582235), np.float32(0.9459948), np.float32(0.92796963), np.float32(0.91098297), np.float32(0.8930443), np.float32(0.87114257), np.float32(0.8672877), np.float32(0.8493104), np.float32(0.8377328), np.float32(0.81683016), np.float32(0.7896003), np.float32(0.7581483), np.float32(0.7539422), np.float32(0.7468965), np.float32(0.71177244), np.float32(0.71863157), np.float32(0.72613084), np.float32(0.7455567), np.float32(0.75026596), np.float32(0.77014583), np.float32(0.7933553), np.float32(0.8088819), np.float32(0.8362228), np.float32(0.8622297), np.float32(0.8834071), np.float32(0.90585256), np.float32(0.9257965), np.float32(0.9318989), np.float32(0.9450221), np.float32(0.9588316), np.float32(0.96417636), np.float32(0.96962994), np.float32(0.9756842), np.float32(0.977787), np.float32(0.97922415), np.float32(0.9811003), np.float32(0.98218554), np.float32(0.9831702), np.float32(0.9840199), np.float32(0.98402286), np.float32(0.9836723), np.float32(0.98383796), np.float32(0.9841054), np.float32(0.98415446), np.float32(0.9842827), np.float32(0.9843725), np.float32(0.9844295), np.float32(0.9839054), np.float32(0.9843556), np.float32(0.984142), np.float32(0.98430115), np.float32(0.9838398), np.float32(0.9840681), np.float32(0.9843039), np.float32(0.9838845), np.float32(0.98409545), np.float32(0.9838754), np.float32(0.9843402), np.float32(0.98400396), np.float32(0.9846186), np.float32(0.9845137), np.float32(0.9850198), np.float32(0.9846326), np.float32(0.98475546), np.float32(0.98516417), np.float32(0.9852887), np.float32(0.9855488), np.float32(0.9861594), np.float32(0.98590785), np.float32(0.9865139), np.float32(0.9873214), np.float32(0.98729485), np.float32(0.98685384), np.float32(0.9870206), np.float32(0.9868183), np.float32(0.9867648), np.float32(0.9861601), np.float32(0.98593974), np.float32(0.9856346), np.float32(0.9854702), np.float32(0.98479605), np.float32(0.98437124), np.float32(0.98409814), np.float32(0.9836976), np.float32(0.983325), np.float32(0.982998), np.float32(0.9818756), np.float32(0.9799197), np.float32(0.97880334), np.float32(0.9771993), np.float32(0.9745534), np.float32(0.97236323), np.float32(0.9710542), np.float32(0.9656821), np.float32(0.9547365), np.float32(0.9410971), np.float32(0.93140996), np.float32(0.91607845), np.float32(0.8928688), np.float32(0.8865549), np.float32(0.88186496), np.float32(0.874434), np.float32(0.86741155), np.float32(0.86529684), np.float32(0.8486967), np.float32(0.8537768), np.float32(0.8541981), np.float32(0.84504944), np.float32(0.8443438), np.float32(0.85124904), np.float32(0.86151403), np.float32(0.87952816), np.float32(0.89415795), np.float32(0.91152847), np.float32(0.9147809), np.float32(0.9268497), np.float32(0.9385097), np.float32(0.94384676), np.float32(0.94644296), np.float32(0.948924), np.float32(0.9513668), np.float32(0.9541805), np.float32(0.95478624), np.float32(0.95679563), np.float32(0.9578696), np.float32(0.9599395), np.float32(0.95731384), np.float32(0.9593931), np.float32(0.9561675), np.float32(0.9520071), np.float32(0.94629914), np.float32(0.9400137), np.float32(0.93374175), np.float32(0.9118517), np.float32(0.8866144), np.float32(0.8599194), np.float32(0.830865), np.float32(0.8094533), np.float32(0.78651226), np.float32(0.7539865), np.float32(0.7487506), np.float32(0.7491545), np.float32(0.74458635), np.float32(0.7354617), np.float32(0.7192718), np.float32(0.7073583), np.float32(0.7040909), np.float32(0.69170886), np.float32(0.6939635), np.float32(0.6924437), np.float32(0.6832575), np.float32(0.68057346), np.float32(0.6832712), np.float32(0.6842429), np.float32(0.6859283), np.float32(0.68061984), np.float32(0.6776728), np.float32(0.6733426), np.float32(0.66618955), np.float32(0.66802377), np.float32(0.64840204), np.float32(0.6330437), np.float32(0.6404188), np.float32(0.64810115), np.float32(0.66163456), np.float32(0.6953379), np.float32(0.72257584), np.float32(0.73386806), np.float32(0.7314964), np.float32(0.73132217), np.float32(0.7316524), np.float32(0.7299), np.float32(0.7150509), np.float32(0.7093046), np.float32(0.7159882), np.float32(0.6858253), np.float32(0.659186), np.float32(0.6472016), np.float32(0.6247415), np.float32(0.55264306), np.float32(0.5455269), np.float32(0.5314726), np.float32(0.4957928), np.float32(0.51465577), np.float32(0.50147367), np.float32(0.5134443), np.float32(0.4331117), np.float32(0.39464757), np.float32(0.35193574), np.float32(0.29300287), np.float32(0.27936402), np.float32(0.2470181), np.float32(0.22298397), np.float32(0.21430716), np.float32(0.20930864), np.float32(0.20829709), np.float32(0.21643893), np.float32(0.26352352), np.float32(0.2697092), np.float32(0.3416315), np.float32(0.32456094), np.float32(0.2982521), np.float32(0.38808113), np.float32(0.42217296), np.float32(0.4826995), np.float32(0.50281024), np.float32(0.578684), np.float32(0.61897), np.float32(0.65034455), np.float32(0.653833), np.float32(0.7106368), np.float32(0.7545159), np.float32(0.74165463), np.float32(0.73783326), np.float32(0.75043815), np.float32(0.7770212), np.float32(0.7513995), np.float32(0.7340241), np.float32(0.75451607), np.float32(0.7603398), np.float32(0.7347438), np.float32(0.7267336), np.float32(0.65528345), np.float32(0.64238924), np.float32(0.6667106), np.float32(0.62794375), np.float32(0.63361853), np.float32(0.56917083), np.float32(0.5362618), np.float32(0.4804846), np.float32(0.42741606), np.float32(0.38229433), np.float32(0.34523988), np.float32(0.31559658), np.float32(0.28643632), np.float32(0.24369664), np.float32(0.23066005), np.float32(0.22595416), np.float32(0.20650434), np.float32(0.17900789), np.float32(0.17490229), np.float32(0.216264), np.float32(0.24487096), np.float32(0.24612606), np.float32(0.25547442), np.float32(0.25719512), np.float32(0.29379523), np.float32(0.28373381), np.float32(0.30194566), np.float32(0.3171346), np.float32(0.33420643), np.float32(0.34091747), np.float32(0.3096313), np.float32(0.28821114), np.float32(0.26539388), np.float32(0.24972375), np.float32(0.22659665), np.float32(0.21517779), np.float32(0.21699598), np.float32(0.25063702), np.float32(0.2512869), np.float32(0.26307362), np.float32(0.28704575), np.float32(0.29043764), np.float32(0.32360017), np.float32(0.32096222), np.float32(0.36569643), np.float32(0.40166968), np.float32(0.4071834), np.float32(0.41232863), np.float32(0.41054714), np.float32(0.43505317), np.float32(0.4427986), np.float32(0.4397677), np.float32(0.4832937), np.float32(0.5284979), np.float32(0.51632875), np.float32(0.5044228), np.float32(0.47589788), np.float32(0.4572763), np.float32(0.4663945), np.float32(0.38542378), np.float32(0.32719314), np.float32(0.34181118), np.float32(0.36455673), np.float32(0.33622855), np.float32(0.34903464), np.float32(0.37642476), np.float32(0.3806844), np.float32(0.30526686), np.float32(0.29809123), np.float32(0.30348167), np.float32(0.28431252), np.float32(0.26888984), np.float32(0.2793213), np.float32(0.29005748), np.float32(0.29495052), np.float32(0.3041119), np.float32(0.36533153), np.float32(0.37551033), np.float32(0.3666596), np.float32(0.36117783), np.float32(0.39186424), np.float32(0.38600463), np.float32(0.40309972), np.float32(0.42286694), np.float32(0.4323511), np.float32(0.43296292), np.float32(0.45518312), np.float32(0.4747534), np.float32(0.4843085), np.float32(0.47728312), np.float32(0.4393589), np.float32(0.43134466), np.float32(0.40708143), np.float32(0.40032434), np.float32(0.40714955), np.float32(0.4170775), np.float32(0.40145153), np.float32(0.41847548), np.float32(0.4314348), np.float32(0.4374929), np.float32(0.4287972), np.float32(0.46931633), np.float32(0.45254737), np.float32(0.46489942), np.float32(0.46563208), np.float32(0.42329234), np.float32(0.41343567), np.float32(0.40700525), np.float32(0.4182817), np.float32(0.42147112), np.float32(0.4315712), np.float32(0.4367155), np.float32(0.4559484), np.float32(0.4575559), np.float32(0.4379316), np.float32(0.3996708), np.float32(0.3937492), np.float32(0.4049186), np.float32(0.39632666), np.float32(0.38603356), np.float32(0.38436845), np.float32(0.38398087), np.float32(0.41527346), np.float32(0.44052684), np.float32(0.44533104), np.float32(0.44075418), np.float32(0.44821352), np.float32(0.4384731), np.float32(0.42418426), np.float32(0.42963266), np.float32(0.41803992), np.float32(0.40333307), np.float32(0.3668256), np.float32(0.39687976), np.float32(0.38248998), np.float32(0.38062328), np.float32(0.39889547), np.float32(0.3991531), np.float32(0.38706374), np.float32(0.37788442), np.float32(0.3778509), np.float32(0.36993682), np.float32(0.33716005), np.float32(0.33816507), np.float32(0.31659085), np.float32(0.30731386), np.float32(0.3028254), np.float32(0.29318535), np.float32(0.26664352), np.float32(0.26317346), np.float32(0.27673215), np.float32(0.2735597), np.float32(0.28279853), np.float32(0.2906471), np.float32(0.30922574), np.float32(0.3395243), np.float32(0.32166058), np.float32(0.3216537), np.float32(0.34667033), np.float32(0.3759304), np.float32(0.36305386), np.float32(0.37095135), np.float32(0.38818112), np.float32(0.40234968), np.float32(0.44750604), np.float32(0.4515104), np.float32(0.47304088), np.float32(0.4971694), np.float32(0.48631924), np.float32(0.525465), np.float32(0.5488101), np.float32(0.5746625), np.float32(0.60333437), np.float32(0.61957234), np.float32(0.6464408), np.float32(0.6381697), np.float32(0.6197917), np.float32(0.5966366), np.float32(0.64478403), np.float32(0.6898256), np.float32(0.7099817), np.float32(0.6688004), np.float32(0.65350354), np.float32(0.61202383), np.float32(0.6440175)], 'MEEPPTSVPATASCWSNVVKKQPPPPPQHNVPVLVETTESSNAIAVAVVDANAIIESGEKLHGLADKFISIPEVMEEIRDPVSRHKLSFLPFSIQTMEPSPESINKVVKFARATGDLQTLSDVDIKLIALTYTLEAQIHGTKNLRDAPPPVQTLNVKRLPEKDMPGWGSNVPNLQEWEALEQAEDSLNSNSKILPLQDLNLNIVSPDDHSVDGSVERTSEADSGIQDGGEDGFTKPRRFTPKKKEIKIEGKTMVADGVDASQGEFDDNAGDWMPAVSRSTHRRYLRRKARREYHESISSTQDEQDLEGKDDIVGEDVSVLNQQVHERDPEQVENAVSENNEVVKENKDNGSIYEILQQMRLEEGSLEVLDEENKPSLSSEELQSDNTGLVETVPDGNADVVTKPRDSGIDTVDSQSDHLEIASQASVAADFSYADDDGSEQSWMVRSLSESSVACVTGDFAMQNVLLQMGLRLRAPGGTQIHQLHRWILKCHACYTVTAEIGRIFCPKCGNGGTLRKVAVTVNENGIVVAGRRPRVTLRGTKFSLPLPQGGRAAATKNPILREDQLPQRDDDLFTPDSVFSHHTDKKAPFQPPIRKAMAVFGGRRNPNDNHYSRSKHK': [np.float32(0.941401), np.float32(0.94836307), np.float32(0.9548382), np.float32(0.949729), np.float32(0.9444946), np.float32(0.94706386), np.float32(0.9469321), np.float32(0.93987995), np.float32(0.94727445), np.float32(0.9469119), np.float32(0.94885975), np.float32(0.9516441), np.float32(0.95687115), np.float32(0.9573864), np.float32(0.95522505), np.float32(0.95254064), np.float32(0.947951), np.float32(0.939596), np.float32(0.9325262), np.float32(0.92717576), np.float32(0.9141939), np.float32(0.91266847), np.float32(0.9195204), np.float32(0.90767807), np.float32(0.86563414), np.float32(0.87354434), np.float32(0.8727331), np.float32(0.8569132), np.float32(0.86202204), np.float32(0.85971016), np.float32(0.8122403), np.float32(0.7713501), np.float32(0.69949806), np.float32(0.6096601), np.float32(0.54080725), np.float32(0.50848925), np.float32(0.4780999), np.float32(0.43503803), np.float32(0.44827354), np.float32(0.40242836), np.float32(0.46072757), np.float32(0.4434811), np.float32(0.27006868), np.float32(0.15075973), np.float32(0.14055194), np.float32(0.18370365), np.float32(0.15601389), np.float32(0.16646841), np.float32(0.19893137), np.float32(0.17080942), np.float32(0.1761859), np.float32(0.14313881), np.float32(0.1525502), np.float32(0.18837696), np.float32(0.19263715), np.float32(0.21643507), np.float32(0.20221432), np.float32(0.17067707), np.float32(0.14834625), np.float32(0.1402033), np.float32(0.14200458), np.float32(0.15010619), np.float32(0.14232378), np.float32(0.15352687), np.float32(0.15821016), np.float32(0.16013555), np.float32(0.16298683), np.float32(0.17671315), np.float32(0.17681426), np.float32(0.17638117), np.float32(0.18499063), np.float32(0.18356825), np.float32(0.17661154), np.float32(0.18577431), np.float32(0.18339643), np.float32(0.18444645), np.float32(0.19722936), np.float32(0.20692816), np.float32(0.18533202), np.float32(0.18271758), np.float32(0.18979444), np.float32(0.1990332), np.float32(0.21248566), np.float32(0.240914), np.float32(0.23845051), np.float32(0.21890858), np.float32(0.23424119), np.float32(0.23691033), np.float32(0.21861356), np.float32(0.20251256), np.float32(0.2340305), np.float32(0.22739285), np.float32(0.20371233), np.float32(0.20863332), np.float32(0.18636192), np.float32(0.16230474), np.float32(0.13039114), np.float32(0.13402441), np.float32(0.117272615), np.float32(0.112126015), np.float32(0.12356129), np.float32(0.12690933), np.float32(0.12628004), np.float32(0.12814823), np.float32(0.13523515), np.float32(0.12893438), np.float32(0.13598745), np.float32(0.13099481), np.float32(0.119790025), np.float32(0.112842105), np.float32(0.10780746), np.float32(0.09651909), np.float32(0.088437274), np.float32(0.07371505), np.float32(0.06944544), np.float32(0.067485884), np.float32(0.06683208), np.float32(0.056258176), np.float32(0.053130884), np.float32(0.05425024), np.float32(0.055440165), np.float32(0.049200416), np.float32(0.047495306), np.float32(0.052164663), np.float32(0.049309947), np.float32(0.049346033), np.float32(0.049679648), np.float32(0.050156735), np.float32(0.048041787), np.float32(0.053646028), np.float32(0.060842298), np.float32(0.06918256), np.float32(0.083786406), np.float32(0.10165209), np.float32(0.12161335), np.float32(0.14574821), np.float32(0.17704235), np.float32(0.19392943), np.float32(0.21894926), np.float32(0.2555721), np.float32(0.29002196), np.float32(0.30443552), np.float32(0.33367684), np.float32(0.29912058), np.float32(0.35019216), np.float32(0.3526863), np.float32(0.33860445), np.float32(0.37289107), np.float32(0.44737634), np.float32(0.45401353), np.float32(0.52293074), np.float32(0.6117258), np.float32(0.6361575), np.float32(0.69463027), np.float32(0.69095767), np.float32(0.72784126), np.float32(0.71196914), np.float32(0.7555559), np.float32(0.8434025), np.float32(0.8108761), np.float32(0.9108195), np.float32(0.9147918), np.float32(0.91947603), np.float32(0.908709), np.float32(0.89960945), np.float32(0.8596105), np.float32(0.8352833), np.float32(0.8372554), np.float32(0.80012566), np.float32(0.7610682), np.float32(0.76088077), np.float32(0.7819997), np.float32(0.7231788), np.float32(0.62771463), np.float32(0.6024427), np.float32(0.55212164), np.float32(0.5292204), np.float32(0.53637433), np.float32(0.52670926), np.float32(0.44992563), np.float32(0.5001521), np.float32(0.4792212), np.float32(0.5526866), np.float32(0.565756), np.float32(0.60778844), np.float32(0.61131257), np.float32(0.6514024), np.float32(0.62277484), np.float32(0.7050469), np.float32(0.72034204), np.float32(0.78206444), np.float32(0.8069383), np.float32(0.8422336), np.float32(0.8351143), np.float32(0.8707831), np.float32(0.9064617), np.float32(0.90427554), np.float32(0.9113322), np.float32(0.92601055), np.float32(0.91847485), np.float32(0.9383881), np.float32(0.94050145), np.float32(0.94362134), np.float32(0.95098937), np.float32(0.95589024), np.float32(0.9600843), np.float32(0.9676344), np.float32(0.96983725), np.float32(0.9710226), np.float32(0.97383094), np.float32(0.97681296), np.float32(0.97744), np.float32(0.97786224), np.float32(0.97876966), np.float32(0.97880596), np.float32(0.9797834), np.float32(0.98038816), np.float32(0.98093694), np.float32(0.98146516), np.float32(0.9818964), np.float32(0.9821494), np.float32(0.9822077), np.float32(0.9824273), np.float32(0.9822057), np.float32(0.9822067), np.float32(0.9822733), np.float32(0.9825125), np.float32(0.98266464), np.float32(0.9822081), np.float32(0.9823669), np.float32(0.9821414), np.float32(0.98167175), np.float32(0.9811538), np.float32(0.98126674), np.float32(0.9812888), np.float32(0.9816243), np.float32(0.9821062), np.float32(0.9812857), np.float32(0.98151404), np.float32(0.9818465), np.float32(0.9813999), np.float32(0.9814042), np.float32(0.98090726), np.float32(0.98109806), np.float32(0.9807047), np.float32(0.97983104), np.float32(0.9796998), np.float32(0.9795665), np.float32(0.9792645), np.float32(0.9784329), np.float32(0.97867167), np.float32(0.97689885), np.float32(0.9770563), np.float32(0.97690284), np.float32(0.97574025), np.float32(0.9746422), np.float32(0.9743945), np.float32(0.97260946), np.float32(0.97132033), np.float32(0.9716024), np.float32(0.9725548), np.float32(0.97087693), np.float32(0.97146255), np.float32(0.96912193), np.float32(0.96828675), np.float32(0.96365446), np.float32(0.95845705), np.float32(0.9539185), np.float32(0.95098), np.float32(0.94408745), np.float32(0.93893796), np.float32(0.93356687), np.float32(0.9252173), np.float32(0.9253855), np.float32(0.9229484), np.float32(0.91461366), np.float32(0.8951258), np.float32(0.8830983), np.float32(0.88418573), np.float32(0.86528355), np.float32(0.8507151), np.float32(0.8569893), np.float32(0.846532), np.float32(0.8193145), np.float32(0.79586077), np.float32(0.8207831), np.float32(0.8011152), np.float32(0.80430275), np.float32(0.812751), np.float32(0.8076509), np.float32(0.79937047), np.float32(0.8240422), np.float32(0.83980674), np.float32(0.8406588), np.float32(0.84071594), np.float32(0.8570868), np.float32(0.8708902), np.float32(0.89302653), np.float32(0.8854736), np.float32(0.89090675), np.float32(0.8974625), np.float32(0.9177384), np.float32(0.91926557), np.float32(0.9329902), np.float32(0.945217), np.float32(0.94579864), np.float32(0.94829136), np.float32(0.9527756), np.float32(0.960307), np.float32(0.9618883), np.float32(0.96380454), np.float32(0.9648426), np.float32(0.9653122), np.float32(0.9652254), np.float32(0.96699107), np.float32(0.96732247), np.float32(0.96682256), np.float32(0.9684541), np.float32(0.96834624), np.float32(0.9692665), np.float32(0.9689746), np.float32(0.96844685), np.float32(0.96916384), np.float32(0.9654214), np.float32(0.9644101), np.float32(0.96243155), np.float32(0.96202743), np.float32(0.9618132), np.float32(0.96108353), np.float32(0.96367836), np.float32(0.9652174), np.float32(0.96680397), np.float32(0.96793747), np.float32(0.9677605), np.float32(0.9677977), np.float32(0.96846473), np.float32(0.9690626), np.float32(0.9666813), np.float32(0.9639808), np.float32(0.9597843), np.float32(0.95610404), np.float32(0.9467803), np.float32(0.9321426), np.float32(0.92273027), np.float32(0.9173134), np.float32(0.90509266), np.float32(0.89908713), np.float32(0.8954457), np.float32(0.901398), np.float32(0.9126179), np.float32(0.9100851), np.float32(0.9001305), np.float32(0.88131285), np.float32(0.86779475), np.float32(0.8562386), np.float32(0.8399309), np.float32(0.80923903), np.float32(0.7972669), np.float32(0.8289897), np.float32(0.83211195), np.float32(0.84442395), np.float32(0.8591659), np.float32(0.86809015), np.float32(0.8864493), np.float32(0.90538037), np.float32(0.92480505), np.float32(0.92523926), np.float32(0.9321937), np.float32(0.94263554), np.float32(0.9465991), np.float32(0.95167136), np.float32(0.9584354), np.float32(0.9600928), np.float32(0.9604365), np.float32(0.96360373), np.float32(0.96519667), np.float32(0.96675473), np.float32(0.9697318), np.float32(0.9722963), np.float32(0.97393453), np.float32(0.97341794), np.float32(0.9743935), np.float32(0.97509086), np.float32(0.9743334), np.float32(0.9743001), np.float32(0.9755528), np.float32(0.9768859), np.float32(0.97712964), np.float32(0.9781958), np.float32(0.9773268), np.float32(0.97860765), np.float32(0.97942847), np.float32(0.97952247), np.float32(0.9795829), np.float32(0.97976744), np.float32(0.9791221), np.float32(0.9796857), np.float32(0.98033214), np.float32(0.97932464), np.float32(0.97866493), np.float32(0.97919595), np.float32(0.97810286), np.float32(0.9771638), np.float32(0.9772424), np.float32(0.97510105), np.float32(0.97311854), np.float32(0.9730511), np.float32(0.97167003), np.float32(0.9706361), np.float32(0.9701521), np.float32(0.9696455), np.float32(0.9695016), np.float32(0.97051877), np.float32(0.9697196), np.float32(0.96882), np.float32(0.96846986), np.float32(0.9661844), np.float32(0.96744645), np.float32(0.9654168), np.float32(0.96219295), np.float32(0.95879626), np.float32(0.9584944), np.float32(0.9575652), np.float32(0.9582222), np.float32(0.9586988), np.float32(0.9550836), np.float32(0.9549016), np.float32(0.9574), np.float32(0.9598039), np.float32(0.9573984), np.float32(0.94936985), np.float32(0.9427155), np.float32(0.91877806), np.float32(0.9236477), np.float32(0.91722995), np.float32(0.89363426), np.float32(0.8703792), np.float32(0.83510476), np.float32(0.8252316), np.float32(0.78031516), np.float32(0.7822256), np.float32(0.7365358), np.float32(0.7116161), np.float32(0.5430092), np.float32(0.42765018), np.float32(0.36077887), np.float32(0.30897504), np.float32(0.26374716), np.float32(0.21369125), np.float32(0.16000815), np.float32(0.08814102), np.float32(0.08114513), np.float32(0.0780538), np.float32(0.07404287), np.float32(0.08180526), np.float32(0.08591318), np.float32(0.09093017), np.float32(0.08952786), np.float32(0.09008621), np.float32(0.08174294), np.float32(0.07496317), np.float32(0.05858103), np.float32(0.057095733), np.float32(0.056980714), np.float32(0.06499169), np.float32(0.077708535), np.float32(0.07792924), np.float32(0.089680165), np.float32(0.09480483), np.float32(0.07166169), np.float32(0.07405931), np.float32(0.07470556), np.float32(0.06810879), np.float32(0.068689615), np.float32(0.074397825), np.float32(0.072308384), np.float32(0.062434103), np.float32(0.067110464), np.float32(0.073103406), np.float32(0.07299845), np.float32(0.068383545), np.float32(0.06872442), np.float32(0.065840594), np.float32(0.06759432), np.float32(0.067160204), np.float32(0.0674826), np.float32(0.062944196), np.float32(0.05886297), np.float32(0.05710483), np.float32(0.049630683), np.float32(0.04528511), np.float32(0.04442131), np.float32(0.042130996), np.float32(0.04319572), np.float32(0.041761275), np.float32(0.043350678), np.float32(0.05340238), np.float32(0.057206586), np.float32(0.059977166), np.float32(0.07829945), np.float32(0.09269028), np.float32(0.10444092), np.float32(0.09941979), np.float32(0.10020964), np.float32(0.100099884), np.float32(0.1015), np.float32(0.1059055), np.float32(0.10573682), np.float32(0.09839897), np.float32(0.09736381), np.float32(0.100713424), np.float32(0.105085365), np.float32(0.10422248), np.float32(0.11736382), np.float32(0.11143856), np.float32(0.1030382), np.float32(0.105460934), np.float32(0.10319189), np.float32(0.1131874), np.float32(0.11144486), np.float32(0.10359755), np.float32(0.10830626), np.float32(0.1038278), np.float32(0.10706006), np.float32(0.097330056), np.float32(0.09703373), np.float32(0.09874825), np.float32(0.13360322), np.float32(0.16302769), np.float32(0.17525849), np.float32(0.22537822), np.float32(0.43594947), np.float32(0.47100535), np.float32(0.40377918), np.float32(0.46397194), np.float32(0.52150637), np.float32(0.49756303), np.float32(0.49128512), np.float32(0.7248037), np.float32(0.80357516), np.float32(0.89341825), np.float32(0.9097029), np.float32(0.9183581), np.float32(0.9369711), np.float32(0.93806857), np.float32(0.92829424), np.float32(0.92640156), np.float32(0.91458064), np.float32(0.9280955), np.float32(0.925998), np.float32(0.93243724), np.float32(0.93303716), np.float32(0.92956597), np.float32(0.93194497), np.float32(0.9403022), np.float32(0.9440825), np.float32(0.95075357), np.float32(0.9565519), np.float32(0.9596767), np.float32(0.95741117), np.float32(0.9532971), np.float32(0.9584442), np.float32(0.9562989), np.float32(0.95102787), np.float32(0.93951225), np.float32(0.94066113), np.float32(0.9393109), np.float32(0.9318916), np.float32(0.936415), np.float32(0.9350122), np.float32(0.9515825), np.float32(0.9563679), np.float32(0.9584322), np.float32(0.9638894), np.float32(0.9674823), np.float32(0.9661344), np.float32(0.96692353), np.float32(0.96817195), np.float32(0.9688292), np.float32(0.9705932), np.float32(0.9682809), np.float32(0.9656141), np.float32(0.9657011), np.float32(0.96753204), np.float32(0.96903235), np.float32(0.97051525), np.float32(0.9711041), np.float32(0.9722446), np.float32(0.9754615), np.float32(0.97581905), np.float32(0.97640175), np.float32(0.9763639), np.float32(0.9778857), np.float32(0.97888637), np.float32(0.9786599), np.float32(0.9783613), np.float32(0.9773372), np.float32(0.9767046), np.float32(0.97605115), np.float32(0.9747069), np.float32(0.9758815), np.float32(0.97575563), np.float32(0.9749997), np.float32(0.97459054), np.float32(0.9758085), np.float32(0.9767774), np.float32(0.9770348), np.float32(0.97670484), np.float32(0.9771428), np.float32(0.9787451), np.float32(0.9778441), np.float32(0.9773841), np.float32(0.9780999), np.float32(0.9772511), np.float32(0.97750914), np.float32(0.9770393), np.float32(0.97425485), np.float32(0.97259694)], 'MALRETVSSGGLLVWPRVLLFGDSITQFSFQQGGWGAALAHRLVRKCDVLNRGFSGYNSRWARIILPRLIGSGRDLDSPAAVTVFFGANDSALKDENPKQHVPLDEYAGNLRSMVQYLQSVGVPESRVILITPPPLCEAAWEKECIAQGHKLNRVNAVVGEYASACVQVAQDCGTDVLNLWALMQEDSQDFSAYLSDGLHLSPEGRCGRREAGTQSAGRRRPLAAHGKARRLRARSGSQGATSSACPRLSRRRRSNKASGFLRDAFYLGHVGSGTKYLLIDAGIVSATAIKHTLSSLLIP': [np.float32(0.55997163), np.float32(0.62827826), np.float32(0.61100525), np.float32(0.5809529), np.float32(0.42487207), np.float32(0.38093826), np.float32(0.36431107), np.float32(0.43121588), np.float32(0.52138203), np.float32(0.49814403), np.float32(0.5174399), np.float32(0.51615846), np.float32(0.49081504), np.float32(0.46701452), np.float32(0.45023087), np.float32(0.32706475), np.float32(0.23453999), np.float32(0.23585406), np.float32(0.2014559), np.float32(0.18802568), np.float32(0.18191984), np.float32(0.1497681), np.float32(0.1355337), np.float32(0.12281635), np.float32(0.10507806), np.float32(0.10250628), np.float32(0.10299041), np.float32(0.07660096), np.float32(0.07596421), np.float32(0.06634872), np.float32(0.06221526), np.float32(0.058763195), np.float32(0.05977574), np.float32(0.058193386), np.float32(0.059954368), np.float32(0.0552686), np.float32(0.060536616), np.float32(0.06348452), np.float32(0.06265226), np.float32(0.06364322), np.float32(0.07093829), np.float32(0.07434094), np.float32(0.07570335), np.float32(0.07735501), np.float32(0.0736652), np.float32(0.07563471), np.float32(0.07235012), np.float32(0.072492346), np.float32(0.07875222), np.float32(0.078963764), np.float32(0.078767285), np.float32(0.08779802), np.float32(0.08522618), np.float32(0.07750831), np.float32(0.069645874), np.float32(0.07605407), np.float32(0.08805549), np.float32(0.07240226), np.float32(0.065513015), np.float32(0.07538039), np.float32(0.07036384), np.float32(0.08369444), np.float32(0.09215691), np.float32(0.091211975), np.float32(0.087444), np.float32(0.088858254), np.float32(0.08712185), np.float32(0.08275358), np.float32(0.07871063), np.float32(0.07036289), np.float32(0.0607623), np.float32(0.052701805), np.float32(0.047863584), np.float32(0.047628473), np.float32(0.047373347), np.float32(0.04408176), np.float32(0.04625879), np.float32(0.054295316), np.float32(0.057926245), np.float32(0.06653464), np.float32(0.070829585), np.float32(0.067690305), np.float32(0.08504349), np.float32(0.09309067), np.float32(0.10529696), np.float32(0.110979475), np.float32(0.10557731), np.float32(0.10657328), np.float32(0.11159352), np.float32(0.1097773), np.float32(0.10440148), np.float32(0.11906586), np.float32(0.11132093), np.float32(0.12458978), np.float32(0.14104965), np.float32(0.15223657), np.float32(0.15604761), np.float32(0.16678716), np.float32(0.17226702), np.float32(0.15248492), np.float32(0.15886243), np.float32(0.14761314), np.float32(0.12963805), np.float32(0.11265734), np.float32(0.10815397), np.float32(0.105888136), np.float32(0.08732233), np.float32(0.08123514), np.float32(0.07826707), np.float32(0.07023127), np.float32(0.06743534), np.float32(0.059441723), np.float32(0.059296638), np.float32(0.061190803), np.float32(0.06148365), np.float32(0.05882028), np.float32(0.05488218), np.float32(0.046547256), np.float32(0.04181332), np.float32(0.038522262), np.float32(0.036656834), np.float32(0.034064706), np.float32(0.034216683), np.float32(0.04059745), np.float32(0.037337694), np.float32(0.036104597), np.float32(0.043054104), np.float32(0.04640466), np.float32(0.04228358), np.float32(0.042691376), np.float32(0.050777033), np.float32(0.05678857), np.float32(0.058251977), np.float32(0.060495052), np.float32(0.05429973), np.float32(0.060728587), np.float32(0.060824145), np.float32(0.058994032), np.float32(0.06448719), np.float32(0.06875883), np.float32(0.069637805), np.float32(0.07681754), np.float32(0.08707626), np.float32(0.0884897), np.float32(0.09367737), np.float32(0.09856774), np.float32(0.08943002), np.float32(0.07830612), np.float32(0.07839771), np.float32(0.08654321), np.float32(0.08265818), np.float32(0.07851797), np.float32(0.08336497), np.float32(0.08395542), np.float32(0.07529248), np.float32(0.06374935), np.float32(0.0634928), np.float32(0.064482786), np.float32(0.062656574), np.float32(0.06712675), np.float32(0.06776364), np.float32(0.065829754), np.float32(0.064663984), np.float32(0.061099168), np.float32(0.0646099), np.float32(0.059407007), np.float32(0.054825768), np.float32(0.05956792), np.float32(0.052740842), np.float32(0.048963528), np.float32(0.051013835), np.float32(0.053264882), np.float32(0.049331482), np.float32(0.04865292), np.float32(0.05661061), np.float32(0.0646438), np.float32(0.06260425), np.float32(0.073514335), np.float32(0.08073531), np.float32(0.081889756), np.float32(0.087309815), np.float32(0.09757287), np.float32(0.09993845), np.float32(0.086445674), np.float32(0.08339549), np.float32(0.096251726), np.float32(0.104047716), np.float32(0.10205966), np.float32(0.10661038), np.float32(0.11081732), np.float32(0.10712153), np.float32(0.12471111), np.float32(0.1608225), np.float32(0.19452465), np.float32(0.2726973), np.float32(0.3186342), np.float32(0.3656678), np.float32(0.45677087), np.float32(0.50894916), np.float32(0.57158095), np.float32(0.6359499), np.float32(0.6558002), np.float32(0.679636), np.float32(0.76793015), np.float32(0.7958187), np.float32(0.8586763), np.float32(0.8839405), np.float32(0.9139735), np.float32(0.9350832), np.float32(0.94648623), np.float32(0.9483357), np.float32(0.957273), np.float32(0.95896024), np.float32(0.9635186), np.float32(0.9698747), np.float32(0.97102803), np.float32(0.9736432), np.float32(0.9750353), np.float32(0.9758079), np.float32(0.9781359), np.float32(0.97791344), np.float32(0.9785679), np.float32(0.97842807), np.float32(0.9794601), np.float32(0.9800208), np.float32(0.980732), np.float32(0.98005843), np.float32(0.9807371), np.float32(0.98201156), np.float32(0.98146456), np.float32(0.9820518), np.float32(0.98204213), np.float32(0.98067343), np.float32(0.98035747), np.float32(0.98056763), np.float32(0.97979146), np.float32(0.9802027), np.float32(0.9807122), np.float32(0.98018825), np.float32(0.98029375), np.float32(0.9801529), np.float32(0.9796158), np.float32(0.9785054), np.float32(0.9788866), np.float32(0.97868353), np.float32(0.97933024), np.float32(0.9782305), np.float32(0.976856), np.float32(0.9748209), np.float32(0.97320276), np.float32(0.9710571), np.float32(0.9687734), np.float32(0.9647227), np.float32(0.9581463), np.float32(0.9462481), np.float32(0.9353963), np.float32(0.92903745), np.float32(0.91427755), np.float32(0.9073641), np.float32(0.89365745), np.float32(0.87595433), np.float32(0.88109326), np.float32(0.8793461), np.float32(0.8903509), np.float32(0.8933688), np.float32(0.8962004), np.float32(0.88643235), np.float32(0.86373585), np.float32(0.83909565), np.float32(0.80574787), np.float32(0.77550733), np.float32(0.7672837), np.float32(0.7840335), np.float32(0.76276976), np.float32(0.71291244), np.float32(0.6982523), np.float32(0.70347756), np.float32(0.6924714), np.float32(0.6471431), np.float32(0.6423455), np.float32(0.6164419), np.float32(0.6101775), np.float32(0.62733114), np.float32(0.607146), np.float32(0.5583986), np.float32(0.5500577), np.float32(0.5725045), np.float32(0.62803644), np.float32(0.62813956), np.float32(0.7378066), np.float32(0.71195775), np.float32(0.73801), np.float32(0.71617323), np.float32(0.73736703), np.float32(0.7340824), np.float32(0.77333075), np.float32(0.7268214), np.float32(0.7069604), np.float32(0.7823206), np.float32(0.8568558)], 'MSQRYGSSRHYSSSRSGGGAGGGSSIRISSTRGSGYGAGSIGGGFSSAGGFGSRSVGGFVGGFSSSSYGGGSFGGSYGGVSCGGGSFGGLFDGSDGGLLSGNEKVTMQNLNDRLASYLDKVKALEDSNSQLEQKIKEWYEKYGNSRQREPRDYSHYYDVIKDLKDQILTLTTDNANVLLQIDNARLAADDFRLKYENEVALHQSVEADINGLRRVLDDLTLAKTDLEVQLESLNEELAFLKKNHEEEMKDLQNVSTGDVNVEMNAAPGVDLTENLNLLRSQYEQLAEQNRKEAEAWFNEKSKELTTEINSNVEQVSSQKSEITELRRNVQALEIELQSQLALKQSLEASLAETEGRYCSQLSEIQAQITALEEQLQQVRAETEYQNSEYQLLLDIKIRLENEIQTYRSLLEEGGSANSAAIGHGGSSGGTYRGISGGVQGASSSSGAYGGSSAGSGGVTSSGPRRGSSVVQGGSSGSGGESTSKSSSGTRF': [np.float32(0.9784702), np.float32(0.9825708), np.float32(0.9815655), np.float32(0.98155725), np.float32(0.97629243), np.float32(0.96756524), np.float32(0.9689988), np.float32(0.9643796), np.float32(0.969139), np.float32(0.9733515), np.float32(0.9743949), np.float32(0.9781286), np.float32(0.97881246), np.float32(0.9812336), np.float32(0.9802973), np.float32(0.98180664), np.float32(0.9837985), np.float32(0.98091894), np.float32(0.9812242), np.float32(0.9830846), np.float32(0.98650265), np.float32(0.9843873), np.float32(0.9834209), np.float32(0.9845952), np.float32(0.98490137), np.float32(0.98443675), np.float32(0.98463386), np.float32(0.98460335), np.float32(0.98414165), np.float32(0.98365444), np.float32(0.9841159), np.float32(0.9836854), np.float32(0.9831834), np.float32(0.9831889), np.float32(0.9848053), np.float32(0.9847179), np.float32(0.9811932), np.float32(0.9837103), np.float32(0.98733646), np.float32(0.98484576), np.float32(0.9858743), np.float32(0.9886225), np.float32(0.9879313), np.float32(0.98617756), np.float32(0.9870056), np.float32(0.9852308), np.float32(0.98536545), np.float32(0.98734725), np.float32(0.9877587), np.float32(0.9865971), np.float32(0.9864662), np.float32(0.9851385), np.float32(0.98770636), np.float32(0.98444045), np.float32(0.9817109), np.float32(0.9846127), np.float32(0.9869083), np.float32(0.9824113), np.float32(0.9847223), np.float32(0.98515445), np.float32(0.98462903), np.float32(0.9835596), np.float32(0.9854054), np.float32(0.9844386), np.float32(0.98415333), np.float32(0.98700434), np.float32(0.9857993), np.float32(0.98693514), np.float32(0.9863885), np.float32(0.98422617), np.float32(0.98590416), np.float32(0.98575747), np.float32(0.98532027), np.float32(0.98387814), np.float32(0.9847936), np.float32(0.98641497), np.float32(0.98292404), np.float32(0.98122394), np.float32(0.98074245), np.float32(0.981094), np.float32(0.9800094), np.float32(0.97881764), np.float32(0.97672665), np.float32(0.97817683), np.float32(0.9792573), np.float32(0.978373), np.float32(0.97967625), np.float32(0.9795237), np.float32(0.97780126), np.float32(0.97942597), np.float32(0.9775014), np.float32(0.9803249), np.float32(0.98238474), np.float32(0.97912633), np.float32(0.97737485), np.float32(0.9725595), np.float32(0.9682122), np.float32(0.9586081), np.float32(0.95388514), np.float32(0.93386257), np.float32(0.9078386), np.float32(0.88401717), np.float32(0.8194473), np.float32(0.77830553), np.float32(0.72163576), np.float32(0.67990565), np.float32(0.6134827), np.float32(0.6366108), np.float32(0.6298112), np.float32(0.5432676), np.float32(0.473594), np.float32(0.4779792), np.float32(0.4505379), np.float32(0.36021143), np.float32(0.34814414), np.float32(0.29865405), np.float32(0.3022683), np.float32(0.2603744), np.float32(0.2599799), np.float32(0.25382486), np.float32(0.24384417), np.float32(0.24384417), np.float32(0.24384417), np.float32(0.24008961), np.float32(0.21749468), np.float32(0.22031254), np.float32(0.21020663), np.float32(0.20786132), np.float32(0.21419284), np.float32(0.24024034), np.float32(0.24384417), np.float32(0.24323037), np.float32(0.24266341), np.float32(0.27403527), np.float32(0.2813219), np.float32(0.28226894), np.float32(0.29897034), np.float32(0.26712465), np.float32(0.26200223), np.float32(0.26960513), np.float32(0.2621282), np.float32(0.20728524), np.float32(0.20253336), np.float32(0.21117017), np.float32(0.204526), np.float32(0.19575214), np.float32(0.20171379), np.float32(0.20476359), np.float32(0.19028297), np.float32(0.19559108), np.float32(0.2425705), np.float32(0.237901), np.float32(0.22140206), np.float32(0.20982958), np.float32(0.23992148), np.float32(0.22697625), np.float32(0.20677735), np.float32(0.21904135), np.float32(0.22345574), np.float32(0.22233601), np.float32(0.21608117), np.float32(0.22417071), np.float32(0.22080907), np.float32(0.2205846), np.float32(0.23168188), np.float32(0.24281816), np.float32(0.24549001), np.float32(0.25221646), np.float32(0.2898094), np.float32(0.28633398), np.float32(0.29380056), np.float32(0.33739942), np.float32(0.3414962), np.float32(0.34552354), np.float32(0.33846885), np.float32(0.3603754), np.float32(0.3702314), np.float32(0.34206614), np.float32(0.38291466), np.float32(0.4162945), np.float32(0.39262107), np.float32(0.33736798), np.float32(0.35944802), np.float32(0.31704012), np.float32(0.32434803), np.float32(0.39947045), np.float32(0.44966015), np.float32(0.49705887), np.float32(0.54453695), np.float32(0.5537128), np.float32(0.5569336), np.float32(0.5621252), np.float32(0.5635095), np.float32(0.55504066), np.float32(0.5678918), np.float32(0.5723566), np.float32(0.57486385), np.float32(0.57287496), np.float32(0.5586629), np.float32(0.5458555), np.float32(0.5695141), np.float32(0.570784), np.float32(0.5840981), np.float32(0.5864267), np.float32(0.5790915), np.float32(0.58798176), np.float32(0.582074), np.float32(0.574948), np.float32(0.5715988), np.float32(0.57127696), np.float32(0.5644987), np.float32(0.5829419), np.float32(0.5893645), np.float32(0.5904519), np.float32(0.5874321), np.float32(0.5911645), np.float32(0.5903074), np.float32(0.5975181), np.float32(0.6008938), np.float32(0.6146653), np.float32(0.6092551), np.float32(0.6003352), np.float32(0.6056723), np.float32(0.60838085), np.float32(0.61388177), np.float32(0.6111097), np.float32(0.60967815), np.float32(0.60758203), np.float32(0.60391605), np.float32(0.6013762), np.float32(0.6042158), np.float32(0.59268546), np.float32(0.5961913), np.float32(0.57995075), np.float32(0.60752374), np.float32(0.5909565), np.float32(0.55288404), np.float32(0.525877), np.float32(0.57244915), np.float32(0.56526864), np.float32(0.5780587), np.float32(0.60140485), np.float32(0.6163456), np.float32(0.6040164), np.float32(0.6453156), np.float32(0.6659606), np.float32(0.6844329), np.float32(0.69642264), np.float32(0.73493785), np.float32(0.76680785), np.float32(0.8113756), np.float32(0.8163749), np.float32(0.841229), np.float32(0.86026424), np.float32(0.86661017), np.float32(0.87927604), np.float32(0.9024588), np.float32(0.90682584), np.float32(0.9123698), np.float32(0.90902835), np.float32(0.9095218), np.float32(0.9038746), np.float32(0.8998695), np.float32(0.8906235), np.float32(0.8757541), np.float32(0.8465631), np.float32(0.8214666), np.float32(0.825426), np.float32(0.8079795), np.float32(0.8061985), np.float32(0.7861453), np.float32(0.7602437), np.float32(0.7436841), np.float32(0.70423204), np.float32(0.6877124), np.float32(0.64166456), np.float32(0.60196644), np.float32(0.5622136), np.float32(0.5386672), np.float32(0.5212045), np.float32(0.5052533), np.float32(0.53498036), np.float32(0.5195606), np.float32(0.55373544), np.float32(0.53619385), np.float32(0.5697644), np.float32(0.5689144), np.float32(0.568114), np.float32(0.571255), np.float32(0.5665436), np.float32(0.5841014), np.float32(0.59586674), np.float32(0.59795207), np.float32(0.6025239), np.float32(0.6135099), np.float32(0.6154626), np.float32(0.6134808), np.float32(0.6183321), np.float32(0.62436485), np.float32(0.6259841), np.float32(0.6169132), np.float32(0.62256205), np.float32(0.6233809), np.float32(0.61911106), np.float32(0.6032191), np.float32(0.6175504), np.float32(0.6079422), np.float32(0.5923252), np.float32(0.5923532), np.float32(0.60652995), np.float32(0.59378564), np.float32(0.5967684), np.float32(0.5929873), np.float32(0.609216), np.float32(0.6190985), np.float32(0.6263147), np.float32(0.63665473), np.float32(0.64835334), np.float32(0.64402956), np.float32(0.6433681), np.float32(0.6369437), np.float32(0.63039386), np.float32(0.6195421), np.float32(0.613687), np.float32(0.61190593), np.float32(0.5968254), np.float32(0.5916686), np.float32(0.5872616), np.float32(0.583439), np.float32(0.57768744), np.float32(0.5782162), np.float32(0.5801126), np.float32(0.57918507), np.float32(0.57999164), np.float32(0.5792247), np.float32(0.5838906), np.float32(0.57785165), np.float32(0.58248687), np.float32(0.5808721), np.float32(0.5801705), np.float32(0.58199024), np.float32(0.5837066), np.float32(0.5870582), np.float32(0.5959615), np.float32(0.6066426), np.float32(0.6027908), np.float32(0.6066796), np.float32(0.6119841), np.float32(0.6095856), np.float32(0.6076188), np.float32(0.6123189), np.float32(0.6143516), np.float32(0.6077041), np.float32(0.60756165), np.float32(0.609617), np.float32(0.60037935), np.float32(0.5899022), np.float32(0.5940476), np.float32(0.6032769), np.float32(0.5892083), np.float32(0.5869685), np.float32(0.5885093), np.float32(0.5916317), np.float32(0.57801276), np.float32(0.5741967), np.float32(0.5808187), np.float32(0.57196844), np.float32(0.57413644), np.float32(0.5754282), np.float32(0.5871457), np.float32(0.58717376), np.float32(0.5863024), np.float32(0.5845667), np.float32(0.5896545), np.float32(0.60301745), np.float32(0.59658474), np.float32(0.6025977), np.float32(0.607441), np.float32(0.6142757), np.float32(0.61324286), np.float32(0.62052214), np.float32(0.6256529), np.float32(0.6222786), np.float32(0.62368256), np.float32(0.6212792), np.float32(0.60963696), np.float32(0.60496473), np.float32(0.60880804), np.float32(0.6072542), np.float32(0.6044264), np.float32(0.60626477), np.float32(0.60684615), np.float32(0.60473144), np.float32(0.6020479), np.float32(0.59576327), np.float32(0.5886065), np.float32(0.568678), np.float32(0.5515734), np.float32(0.5083707), np.float32(0.5969194), np.float32(0.57182306), np.float32(0.57905364), np.float32(0.56959736), np.float32(0.6147526), np.float32(0.61972547), np.float32(0.62208384), np.float32(0.6265995), np.float32(0.64099824), np.float32(0.64811474), np.float32(0.6553571), np.float32(0.672491), np.float32(0.734787), np.float32(0.79467964), np.float32(0.8416704), np.float32(0.87447757), np.float32(0.89433336), np.float32(0.911775), np.float32(0.9197918), np.float32(0.92431694), np.float32(0.9331668), np.float32(0.9436582), np.float32(0.955201), np.float32(0.963266), np.float32(0.968828), np.float32(0.9729812), np.float32(0.97508246), np.float32(0.9787717), np.float32(0.9811546), np.float32(0.9817084), np.float32(0.9822317), np.float32(0.9808302), np.float32(0.98206884), np.float32(0.98257923), np.float32(0.9824796), np.float32(0.98278975), np.float32(0.983396), np.float32(0.98405576), np.float32(0.98414975), np.float32(0.9847484), np.float32(0.9848225), np.float32(0.98513734), np.float32(0.9845687), np.float32(0.9851053), np.float32(0.98443156), np.float32(0.98474926), np.float32(0.98537296), np.float32(0.98552704), np.float32(0.9855586), np.float32(0.985121), np.float32(0.98530674), np.float32(0.9851479), np.float32(0.9848409), np.float32(0.9852675), np.float32(0.9855296), np.float32(0.9853894), np.float32(0.98540086), np.float32(0.985688), np.float32(0.9856878), np.float32(0.9858429), np.float32(0.98574406), np.float32(0.98497057), np.float32(0.9844044), np.float32(0.9840524), np.float32(0.9839395), np.float32(0.9837066), np.float32(0.98359275), np.float32(0.98405355), np.float32(0.9835738), np.float32(0.98348457), np.float32(0.98341644), np.float32(0.9831813), np.float32(0.98283976), np.float32(0.9827512), np.float32(0.9820026), np.float32(0.98201305), np.float32(0.98163325), np.float32(0.9808734), np.float32(0.9812866), np.float32(0.9809817), np.float32(0.98177135), np.float32(0.98192835), np.float32(0.9819595), np.float32(0.9813617), np.float32(0.98065144), np.float32(0.9800213), np.float32(0.9783252), np.float32(0.9770651), np.float32(0.97634536), np.float32(0.9749977), np.float32(0.9725168), np.float32(0.9688449)], 'MSLSTLQSGMYGTVQALLKEMSGQSAPQTGVMRWSLHRNLEDNPSCSVSLIRALITELDKLIQIHETRSYTHTIPALHTLSYVVMQSGVMIPTSVYQKLYECLMKLLMFPSPYSSVALSTLRGIKMEMTTPGSSYLRRVTAEQNLMNERFTLQEKVFVLADPAVFSAPLEAAVRTHLEESSFFTDTMEKNVVLHVLQTGLGTSCQSSTLAQALKALGEQTTKTYFQEVVQAVEKSETQGAGGCADYLNRLQRIYKDILTASKEEQTELDQSSVFNTAMPYPEINFHLWRDKEDLWNLLANFAACCASKSNAFDEEQKDKRDSVRSVDGGIERELKESDLDDVAPPAPSNPAPTLTRRNAIKTTKAPQKLFFMRDKMDLHPESPNKDRRRHTARVVVLGDDRVLGRVTRAYHSIRERESKCHILTEKVNLRFYYIPVSDEELSLTPAEGPCQMESRLSLASLLGRVDPWYNSNINSLGAAISKLAGTQSVHKEPKKPSAFLLDTLCYYLRCGTRPLKLPLYSVKMTRSGCDVIKEMFVSHLEAVIPEFRPLIEKSSQKQGVRPRKTRAEVFGSVLSVSYTEIALSKRGVEKGNTPMTCGVVIASEPAAVTSSRGHLTVKFHSVNPENNKTIRTQEISIRATQSLTLSVCLDKDSRCTYGNIQRVEISPCLDPGCSIWSKSERELLFSNDVDKVLYLPVNTFSGVSP': [np.float32(0.30523583), np.float32(0.32421136), np.float32(0.22218764), np.float32(0.23090595), np.float32(0.21298222), np.float32(0.19479309), np.float32(0.1806178), np.float32(0.17607312), np.float32(0.16919686), np.float32(0.16694812), np.float32(0.16144699), np.float32(0.17987251), np.float32(0.17881133), np.float32(0.17200819), np.float32(0.1841218), np.float32(0.19529828), np.float32(0.21149148), np.float32(0.22318894), np.float32(0.22779402), np.float32(0.25421107), np.float32(0.20770536), np.float32(0.21769284), np.float32(0.21108249), np.float32(0.20369709), np.float32(0.18147801), np.float32(0.19729957), np.float32(0.20541073), np.float32(0.21062936), np.float32(0.21302713), np.float32(0.26483676), np.float32(0.29873195), np.float32(0.27571562), np.float32(0.23749259), np.float32(0.2480318), np.float32(0.21441926), np.float32(0.1900615), np.float32(0.1582815), np.float32(0.15441516), np.float32(0.14374419), np.float32(0.11145221), np.float32(0.10846736), np.float32(0.109577574), np.float32(0.100224525), np.float32(0.0863778), np.float32(0.093914665), np.float32(0.0911061), np.float32(0.082035325), np.float32(0.08970779), np.float32(0.11043499), np.float32(0.10256579), np.float32(0.084290124), np.float32(0.08478266), np.float32(0.086131394), np.float32(0.07496797), np.float32(0.07514881), np.float32(0.079629146), np.float32(0.07714013), np.float32(0.06999734), np.float32(0.06670339), np.float32(0.073210955), np.float32(0.07603517), np.float32(0.06961356), np.float32(0.06817459), np.float32(0.07906545), np.float32(0.076643705), np.float32(0.071154006), np.float32(0.07839303), np.float32(0.08273385), np.float32(0.068723164), np.float32(0.06737076), np.float32(0.080562316), np.float32(0.061737377), np.float32(0.05283461), np.float32(0.05251965), np.float32(0.058154795), np.float32(0.054740943), np.float32(0.05618584), np.float32(0.05782765), np.float32(0.05614389), np.float32(0.050514877), np.float32(0.044805896), np.float32(0.04323952), np.float32(0.046098515), np.float32(0.0403624), np.float32(0.0338354), np.float32(0.035565868), np.float32(0.037156098), np.float32(0.031401336), np.float32(0.02806413), np.float32(0.031128224), np.float32(0.027681857), np.float32(0.024938196), np.float32(0.024993302), np.float32(0.02872114), np.float32(0.026142238), np.float32(0.02546796), np.float32(0.028618209), np.float32(0.02925107), np.float32(0.028650992), np.float32(0.03259276), np.float32(0.03589128), np.float32(0.037938148), np.float32(0.03615208), np.float32(0.041604992), np.float32(0.043156397), np.float32(0.040629156), np.float32(0.037195373), np.float32(0.039162986), np.float32(0.041150413), np.float32(0.038219884), np.float32(0.040590234), np.float32(0.047750298), np.float32(0.052170817), np.float32(0.05499209), np.float32(0.06335972), np.float32(0.08239815), np.float32(0.093940325), np.float32(0.09331859), np.float32(0.105196536), np.float32(0.12968034), np.float32(0.118286796), np.float32(0.11958992), np.float32(0.11857245), np.float32(0.10461046), np.float32(0.083250426), np.float32(0.08300278), np.float32(0.08674666), np.float32(0.076478496), np.float32(0.072005935), np.float32(0.074028574), np.float32(0.08302213), np.float32(0.083657175), np.float32(0.09281815), np.float32(0.0976229), np.float32(0.09593428), np.float32(0.09965023), np.float32(0.11325151), np.float32(0.10977916), np.float32(0.10532863), np.float32(0.100703076), np.float32(0.10266887), np.float32(0.101876125), np.float32(0.09857228), np.float32(0.091343366), np.float32(0.086470604), np.float32(0.08483116), np.float32(0.07947442), np.float32(0.08016902), np.float32(0.08566456), np.float32(0.08903492), np.float32(0.08844475), np.float32(0.100062236), np.float32(0.10337149), np.float32(0.09893326), np.float32(0.09778296), np.float32(0.09854372), np.float32(0.08727663), np.float32(0.084049605), np.float32(0.08264359), np.float32(0.08147491), np.float32(0.07049724), np.float32(0.060669784), np.float32(0.06415477), np.float32(0.057620537), np.float32(0.056871444), np.float32(0.05112962), np.float32(0.056706652), np.float32(0.06499862), np.float32(0.075605385), np.float32(0.08696087), np.float32(0.093113035), np.float32(0.094112396), np.float32(0.09723254), np.float32(0.09965756), np.float32(0.0951749), np.float32(0.08691282), np.float32(0.089239106), np.float32(0.09027483), np.float32(0.091036335), np.float32(0.08166635), np.float32(0.07690757), np.float32(0.07748152), np.float32(0.07675912), np.float32(0.06611611), np.float32(0.06615879), np.float32(0.072537035), np.float32(0.07285992), np.float32(0.06850829), np.float32(0.06673299), np.float32(0.07272642), np.float32(0.06925543), np.float32(0.06683342), np.float32(0.06330893), np.float32(0.059525717), np.float32(0.05562062), np.float32(0.05711243), np.float32(0.055092487), np.float32(0.047734007), np.float32(0.0440031), np.float32(0.048261724), np.float32(0.043582004), np.float32(0.03849683), np.float32(0.040140614), np.float32(0.044112977), np.float32(0.04493176), np.float32(0.04623677), np.float32(0.052920792), np.float32(0.06425143), np.float32(0.068586536), np.float32(0.07255972), np.float32(0.07574083), np.float32(0.0781901), np.float32(0.073433444), np.float32(0.06839466), np.float32(0.07168402), np.float32(0.07260866), np.float32(0.06700713), np.float32(0.061255302), np.float32(0.07021526), np.float32(0.06975401), np.float32(0.059354153), np.float32(0.069111936), np.float32(0.080656976), np.float32(0.07826406), np.float32(0.091816805), np.float32(0.107710674), np.float32(0.10949997), np.float32(0.10779638), np.float32(0.12217519), np.float32(0.13829651), np.float32(0.124763995), np.float32(0.101367205), np.float32(0.10128315), np.float32(0.10592279), np.float32(0.08665786), np.float32(0.07374998), np.float32(0.08648669), np.float32(0.09748442), np.float32(0.08246343), np.float32(0.07800138), np.float32(0.097435616), np.float32(0.09807344), np.float32(0.082175955), np.float32(0.09052164), np.float32(0.1095503), np.float32(0.090728894), np.float32(0.077607244), np.float32(0.085899085), np.float32(0.07381931), np.float32(0.06264607), np.float32(0.061337862), np.float32(0.06504186), np.float32(0.06854771), np.float32(0.06920656), np.float32(0.071416736), np.float32(0.09121294), np.float32(0.10037083), np.float32(0.11079648), np.float32(0.1347728), np.float32(0.16109708), np.float32(0.17836583), np.float32(0.192933), np.float32(0.2524942), np.float32(0.28293073), np.float32(0.2926198), np.float32(0.3343204), np.float32(0.3862395), np.float32(0.41622868), np.float32(0.40107474), np.float32(0.40097964), np.float32(0.40586907), np.float32(0.35961765), np.float32(0.40588677), np.float32(0.39897367), np.float32(0.3882457), np.float32(0.36559272), np.float32(0.32632113), np.float32(0.3041787), np.float32(0.29584563), np.float32(0.28840533), np.float32(0.24956968), np.float32(0.18960723), np.float32(0.17695338), np.float32(0.16522947), np.float32(0.14708461), np.float32(0.12405675), np.float32(0.11353317), np.float32(0.09990726), np.float32(0.110659055), np.float32(0.09650382), np.float32(0.0889207), np.float32(0.08484212), np.float32(0.08614641), np.float32(0.08712244), np.float32(0.089944646), np.float32(0.10218353), np.float32(0.11229042), np.float32(0.11487097), np.float32(0.12011959), np.float32(0.13557304), np.float32(0.16241701), np.float32(0.17047678), np.float32(0.18677717), np.float32(0.1942224), np.float32(0.22991246), np.float32(0.29677585), np.float32(0.33671018), np.float32(0.3862985), np.float32(0.4262776), np.float32(0.48649603), np.float32(0.519817), np.float32(0.5580852), np.float32(0.5873536), np.float32(0.6507601), np.float32(0.7067662), np.float32(0.7120948), np.float32(0.7900475), np.float32(0.84549713), np.float32(0.84594446), np.float32(0.8691553), np.float32(0.8861091), np.float32(0.9078686), np.float32(0.8937443), np.float32(0.9008089), np.float32(0.91858035), np.float32(0.91915196), np.float32(0.91909593), np.float32(0.93541384), np.float32(0.9316387), np.float32(0.93637884), np.float32(0.93575805), np.float32(0.9344826), np.float32(0.9313169), np.float32(0.93979), np.float32(0.9427838), np.float32(0.9431538), np.float32(0.94512415), np.float32(0.94798595), np.float32(0.9487313), np.float32(0.9487068), np.float32(0.9495959), np.float32(0.9547491), np.float32(0.9591431), np.float32(0.9620613), np.float32(0.96451527), np.float32(0.96839124), np.float32(0.9692805), np.float32(0.971338), np.float32(0.96959823), np.float32(0.97116023), np.float32(0.97213775), np.float32(0.9716176), np.float32(0.9741027), np.float32(0.97091943), np.float32(0.9693495), np.float32(0.968567), np.float32(0.9682916), np.float32(0.9620292), np.float32(0.9578776), np.float32(0.9508623), np.float32(0.94534206), np.float32(0.93626577), np.float32(0.9197314), np.float32(0.9078426), np.float32(0.89905995), np.float32(0.89824426), np.float32(0.89211154), np.float32(0.89562786), np.float32(0.89715207), np.float32(0.9041112), np.float32(0.9017024), np.float32(0.90981984), np.float32(0.90983975), np.float32(0.89707536), np.float32(0.8964283), np.float32(0.8720928), np.float32(0.8355236), np.float32(0.7971357), np.float32(0.73629606), np.float32(0.7177158), np.float32(0.6152994), np.float32(0.54837084), np.float32(0.51093906), np.float32(0.43970796), np.float32(0.38680825), np.float32(0.3778137), np.float32(0.32325032), np.float32(0.27853125), np.float32(0.27933636), np.float32(0.27313074), np.float32(0.27242276), np.float32(0.24270466), np.float32(0.21456708), np.float32(0.19948225), np.float32(0.16924532), np.float32(0.1500832), np.float32(0.1327028), np.float32(0.10158237), np.float32(0.07619169), np.float32(0.07080525), np.float32(0.05941226), np.float32(0.04910885), np.float32(0.05377269), np.float32(0.061700787), np.float32(0.077458635), np.float32(0.08366275), np.float32(0.101975426), np.float32(0.100033775), np.float32(0.0993417), np.float32(0.10581413), np.float32(0.107352756), np.float32(0.09306068), np.float32(0.082235806), np.float32(0.077213354), np.float32(0.079845525), np.float32(0.080729894), np.float32(0.08796831), np.float32(0.08173094), np.float32(0.08304647), np.float32(0.08013819), np.float32(0.07538462), np.float32(0.080668025), np.float32(0.07890551), np.float32(0.07354803), np.float32(0.07409785), np.float32(0.073287494), np.float32(0.07486653), np.float32(0.076368764), np.float32(0.07808833), np.float32(0.07077624), np.float32(0.0708021), np.float32(0.068815485), np.float32(0.06878034), np.float32(0.073669046), np.float32(0.08244027), np.float32(0.09182366), np.float32(0.09521185), np.float32(0.10332317), np.float32(0.0985681), np.float32(0.11212274), np.float32(0.10650849), np.float32(0.11831405), np.float32(0.11198624), np.float32(0.13089535), np.float32(0.12427149), np.float32(0.12824495), np.float32(0.15164475), np.float32(0.15333325), np.float32(0.15879619), np.float32(0.14996286), np.float32(0.13746047), np.float32(0.12216091), np.float32(0.11747486), np.float32(0.120218754), np.float32(0.111808725), np.float32(0.12854122), np.float32(0.12763552), np.float32(0.11588032), np.float32(0.102168925), np.float32(0.087626666), np.float32(0.08169877), np.float32(0.06722842), np.float32(0.07199365), np.float32(0.068905905), np.float32(0.066190034), np.float32(0.061120916), np.float32(0.066929154), np.float32(0.06489923), np.float32(0.05907098), np.float32(0.0596183), np.float32(0.07098193), np.float32(0.069207735), np.float32(0.069882624), np.float32(0.08054632), np.float32(0.09485853), np.float32(0.10442248), np.float32(0.108857796), np.float32(0.11382807), np.float32(0.12520075), np.float32(0.1503986), np.float32(0.1510308), np.float32(0.16996013), np.float32(0.17661424), np.float32(0.19593814), np.float32(0.20302932), np.float32(0.20897259), np.float32(0.20632377), np.float32(0.19954033), np.float32(0.19267824), np.float32(0.15768005), np.float32(0.1465096), np.float32(0.13842437), np.float32(0.13827555), np.float32(0.12624563), np.float32(0.1085586), np.float32(0.099731386), np.float32(0.08081281), np.float32(0.07601355), np.float32(0.07203419), np.float32(0.066055425), np.float32(0.066487856), np.float32(0.07467411), np.float32(0.059397936), np.float32(0.04462545), np.float32(0.040928956), np.float32(0.033158775), np.float32(0.030123014), np.float32(0.028301504), np.float32(0.026647547), np.float32(0.027274908), np.float32(0.026367005), np.float32(0.028792586), np.float32(0.029848075), np.float32(0.033795398), np.float32(0.03696821), np.float32(0.046565074), np.float32(0.054917388), np.float32(0.05718477), np.float32(0.06528752), np.float32(0.07547334), np.float32(0.07701168), np.float32(0.0686686), np.float32(0.07581961), np.float32(0.06776818), np.float32(0.062369455), np.float32(0.0554769), np.float32(0.05653973), np.float32(0.055763904), np.float32(0.048930388), np.float32(0.052898385), np.float32(0.05681264), np.float32(0.052302912), np.float32(0.051421516), np.float32(0.05700395), np.float32(0.063689426), np.float32(0.05641876), np.float32(0.06369664), np.float32(0.06797414), np.float32(0.06459793), np.float32(0.058588948), np.float32(0.06365005), np.float32(0.07593893), np.float32(0.073103406), np.float32(0.0812884), np.float32(0.10394761), np.float32(0.12922508), np.float32(0.13540566), np.float32(0.19182749), np.float32(0.2182828), np.float32(0.25523895), np.float32(0.28372586), np.float32(0.33809218), np.float32(0.36110875), np.float32(0.36519474), np.float32(0.3932357), np.float32(0.45378944), np.float32(0.53432405), np.float32(0.53639495), np.float32(0.520937), np.float32(0.5358517), np.float32(0.52320874), np.float32(0.48542532), np.float32(0.49768665), np.float32(0.5034897), np.float32(0.40682745), np.float32(0.30923912), np.float32(0.33504355), np.float32(0.26146552), np.float32(0.21632622), np.float32(0.19092032), np.float32(0.18956849), np.float32(0.16640589), np.float32(0.14829473), np.float32(0.1417419), np.float32(0.14653894), np.float32(0.12350963), np.float32(0.10320555), np.float32(0.096718185), np.float32(0.09990618), np.float32(0.117521085), np.float32(0.12384875), np.float32(0.13719752), np.float32(0.14778084), np.float32(0.14414486), np.float32(0.14873825), np.float32(0.14405939), np.float32(0.1779908), np.float32(0.16383897), np.float32(0.17483728), np.float32(0.1919489), np.float32(0.19657817), np.float32(0.19698463), np.float32(0.20052038), np.float32(0.19934422), np.float32(0.22949323), np.float32(0.24922493), np.float32(0.26403114), np.float32(0.27382642), np.float32(0.26523393), np.float32(0.2715949), np.float32(0.2787259), np.float32(0.26208717), np.float32(0.22659841), np.float32(0.20674314), np.float32(0.15243292), np.float32(0.12351597), np.float32(0.11544324), np.float32(0.10128165), np.float32(0.09387673), np.float32(0.09679941), np.float32(0.098211296), np.float32(0.11251863), np.float32(0.1284592), np.float32(0.15655029), np.float32(0.18335488), np.float32(0.1893276), np.float32(0.2005177), np.float32(0.20135711), np.float32(0.1886411), np.float32(0.1828172), np.float32(0.1792704), np.float32(0.18028693), np.float32(0.20316717), np.float32(0.18023717), np.float32(0.17977828), np.float32(0.20169911), np.float32(0.20241563), np.float32(0.20731829), np.float32(0.22675748), np.float32(0.2673893), np.float32(0.26600158), np.float32(0.27972376), np.float32(0.24945153), np.float32(0.2160411), np.float32(0.1964616), np.float32(0.17627493), np.float32(0.1709896), np.float32(0.14581853), np.float32(0.11659078), np.float32(0.12980185), np.float32(0.12227376), np.float32(0.11504396), np.float32(0.115318), np.float32(0.11049463), np.float32(0.106727), np.float32(0.11290351), np.float32(0.10543038), np.float32(0.122930385), np.float32(0.12350395), np.float32(0.120179415), np.float32(0.113928325), np.float32(0.1125395), np.float32(0.120548174), np.float32(0.11351295), np.float32(0.10945344), np.float32(0.12462635), np.float32(0.122332536), np.float32(0.13589458), np.float32(0.14286222), np.float32(0.15724887), np.float32(0.16758646), np.float32(0.1707998), np.float32(0.15893114), np.float32(0.13308209), np.float32(0.11895052), np.float32(0.11376052), np.float32(0.11304276), np.float32(0.128369), np.float32(0.12324712), np.float32(0.15123671), np.float32(0.15149605), np.float32(0.14947778), np.float32(0.17253494), np.float32(0.16177817), np.float32(0.15866393), np.float32(0.17959729), np.float32(0.17831579), np.float32(0.180568), np.float32(0.19192228), np.float32(0.18203562), np.float32(0.18723665), np.float32(0.17762488), np.float32(0.1640523), np.float32(0.14174433), np.float32(0.13278942), np.float32(0.15067805), np.float32(0.1468933), np.float32(0.1919027), np.float32(0.20581652), np.float32(0.20084926), np.float32(0.23163316), np.float32(0.27044514), np.float32(0.26810044), np.float32(0.3147533), np.float32(0.35988963), np.float32(0.3920462), np.float32(0.42381665), np.float32(0.537214), np.float32(0.57514334), np.float32(0.5784263), np.float32(0.49276543), np.float32(0.51616037), np.float32(0.46881962), np.float32(0.51096493), np.float32(0.50430286)], 'MAPPTGPRAGTGRAPPRGPRATGGGGGIQKRRANPRTDRDGDVSMDAPAGGSGRGGLASGGRGRGSKDARGGRGAVNSRTASRVVQNLQNYVSGGPVGKTQSNMATLKIHGMSNSKATGNRDGGLRSLLTFLERKASKDKAVTIGKSIMDGDYVWITVRKDDAPEILRLNGFTYAGAPLTITETTERMPRPEDKISKAAEETKQKLTAVLAARYNPELKLLDLSSLGTDPILSSMGTFDSKDRAEKAFKVLVVIASQQYKTAAEKREGIQAISLASNGLNDVMQVFTLATSLPDIKRLDLSSNNLDSLSKISKWQHRFQYLEELHLTGNPITTQPDFVAELIKWFPSLQNINGQIVRSPQEVTEALKGMHPTPLPQFPSNLRDGEANVASIFVQVFFPMFDSDRARLAAEFYDDDSWFSIQAIANSGRNLPWKTYLKYSRNVHKLGEKNPATVQRLFTGGNLIADMWKALPSTRHPSMENPGAWLIDCHTFPNLADPTGHGFATGLLITVNGQFEESDTTENLYGKRTFTRTFILGPSKPSNPPPVHPYRVISDQLTLHDWTPAETPAGQAPVANQVPQVPVTNAVPPAEPVMLDDATKNQLIQEVMKRTGMTAEYSELCLSGTANWNFELALKSFEEQRANLPPTAFINAV': [np.float32(0.9748839), np.float32(0.977612), np.float32(0.9791813), np.float32(0.9797769), np.float32(0.9801492), np.float32(0.98171955), np.float32(0.9815671), np.float32(0.9819671), np.float32(0.98287165), np.float32(0.9831481), np.float32(0.98439366), np.float32(0.9844392), np.float32(0.9844833), np.float32(0.98439527), np.float32(0.9845205), np.float32(0.98497564), np.float32(0.9856296), np.float32(0.9853115), np.float32(0.9856967), np.float32(0.98602676), np.float32(0.98609316), np.float32(0.9862511), np.float32(0.98659337), np.float32(0.9866447), np.float32(0.9871358), np.float32(0.98671603), np.float32(0.9866737), np.float32(0.9866433), np.float32(0.98676676), np.float32(0.9863333), np.float32(0.98653305), np.float32(0.9866659), np.float32(0.9861362), np.float32(0.9866197), np.float32(0.9866077), np.float32(0.98625237), np.float32(0.98604506), np.float32(0.9858329), np.float32(0.9859869), np.float32(0.9861129), np.float32(0.98597914), np.float32(0.98610604), np.float32(0.9864472), np.float32(0.9866542), np.float32(0.98644614), np.float32(0.9871164), np.float32(0.9870595), np.float32(0.98741883), np.float32(0.9873448), np.float32(0.98730963), np.float32(0.98781955), np.float32(0.9878736), np.float32(0.9883996), np.float32(0.9884043), np.float32(0.98860687), np.float32(0.98829275), np.float32(0.98845184), np.float32(0.98820823), np.float32(0.9883045), np.float32(0.9879866), np.float32(0.9879923), np.float32(0.98803), np.float32(0.987743), np.float32(0.9875009), np.float32(0.9872464), np.float32(0.98642737), np.float32(0.98537606), np.float32(0.9846629), np.float32(0.98321635), np.float32(0.9811761), np.float32(0.97932523), np.float32(0.9784526), np.float32(0.9766973), np.float32(0.9706279), np.float32(0.96337366), np.float32(0.95686775), np.float32(0.9468026), np.float32(0.93315643), np.float32(0.92812157), np.float32(0.92064846), np.float32(0.91171116), np.float32(0.9034702), np.float32(0.8807853), np.float32(0.8737436), np.float32(0.88150245), np.float32(0.8812876), np.float32(0.86558896), np.float32(0.87486583), np.float32(0.87281024), np.float32(0.87503636), np.float32(0.8706254), np.float32(0.8716116), np.float32(0.8882624), np.float32(0.91295105), np.float32(0.92935187), np.float32(0.9468049), np.float32(0.94541353), np.float32(0.9512452), np.float32(0.9517814), np.float32(0.95064175), np.float32(0.94499904), np.float32(0.94950545), np.float32(0.94275767), np.float32(0.9180207), np.float32(0.9137298), np.float32(0.90723866), np.float32(0.9290012), np.float32(0.9193289), np.float32(0.9203963), np.float32(0.91004705), np.float32(0.88455963), np.float32(0.82574636), np.float32(0.8290428), np.float32(0.8450826), np.float32(0.83365655), np.float32(0.7684548), np.float32(0.68414515), np.float32(0.6697767), np.float32(0.6638511), np.float32(0.65831023), np.float32(0.61090726), np.float32(0.6025001), np.float32(0.5635192), np.float32(0.5449116), np.float32(0.5074541), np.float32(0.39872065), np.float32(0.32868376), np.float32(0.2408985), np.float32(0.22190544), np.float32(0.2186394), np.float32(0.17843124), np.float32(0.15896562), np.float32(0.1488629), np.float32(0.12711622), np.float32(0.11463069), np.float32(0.09694283), np.float32(0.10401665), np.float32(0.10663162), np.float32(0.09097563), np.float32(0.09429242), np.float32(0.10316056), np.float32(0.09496417), np.float32(0.07817718), np.float32(0.07977555), np.float32(0.08074886), np.float32(0.07381514), np.float32(0.056376345), np.float32(0.05325714), np.float32(0.058174886), np.float32(0.060903087), np.float32(0.0573697), np.float32(0.049763132), np.float32(0.050358515), np.float32(0.05234261), np.float32(0.052771606), np.float32(0.04885348), np.float32(0.053911325), np.float32(0.05197609), np.float32(0.05488511), np.float32(0.057381243), np.float32(0.059506327), np.float32(0.056615498), np.float32(0.05206801), np.float32(0.050011814), np.float32(0.05209817), np.float32(0.051937733), np.float32(0.05683414), np.float32(0.06590176), np.float32(0.07284348), np.float32(0.07564007), np.float32(0.08698966), np.float32(0.09488103), np.float32(0.094143294), np.float32(0.085087754), np.float32(0.08702499), np.float32(0.09470521), np.float32(0.09199967), np.float32(0.095270455), np.float32(0.10798981), np.float32(0.11637956), np.float32(0.12800817), np.float32(0.15290958), np.float32(0.18349223), np.float32(0.18839651), np.float32(0.19570823), np.float32(0.23202886), np.float32(0.2434951), np.float32(0.22674742), np.float32(0.22822647), np.float32(0.26809514), np.float32(0.22034925), np.float32(0.21241203), np.float32(0.29727268), np.float32(0.33026823), np.float32(0.3227411), np.float32(0.276105), np.float32(0.2690302), np.float32(0.22023475), np.float32(0.17851304), np.float32(0.15250145), np.float32(0.14955205), np.float32(0.1427687), np.float32(0.1312609), np.float32(0.1275843), np.float32(0.12079265), np.float32(0.112923406), np.float32(0.1039257), np.float32(0.11009839), np.float32(0.10321256), np.float32(0.08279073), np.float32(0.08134646), np.float32(0.07749728), np.float32(0.06744402), np.float32(0.06572967), np.float32(0.068520814), np.float32(0.06782893), np.float32(0.06649801), np.float32(0.06783401), np.float32(0.07930309), np.float32(0.08511126), np.float32(0.07972369), np.float32(0.08697611), np.float32(0.10663494), np.float32(0.10841411), np.float32(0.10761171), np.float32(0.10814576), np.float32(0.11391963), np.float32(0.12025109), np.float32(0.11054214), np.float32(0.11582303), np.float32(0.12508985), np.float32(0.13001308), np.float32(0.12511814), np.float32(0.13016288), np.float32(0.12716322), np.float32(0.12491774), np.float32(0.115091555), np.float32(0.11392842), np.float32(0.11079378), np.float32(0.09663829), np.float32(0.08547498), np.float32(0.08276195), np.float32(0.06644748), np.float32(0.057077263), np.float32(0.05498865), np.float32(0.054262746), np.float32(0.053859457), np.float32(0.05211369), np.float32(0.05865221), np.float32(0.059944388), np.float32(0.059739493), np.float32(0.06133355), np.float32(0.066025145), np.float32(0.06450196), np.float32(0.062910624), np.float32(0.06510447), np.float32(0.06403945), np.float32(0.057139438), np.float32(0.054838102), np.float32(0.058840364), np.float32(0.059640393), np.float32(0.055098433), np.float32(0.05661691), np.float32(0.067168675), np.float32(0.08018847), np.float32(0.086147875), np.float32(0.097830586), np.float32(0.10647054), np.float32(0.11383064), np.float32(0.102404), np.float32(0.091166064), np.float32(0.08924874), np.float32(0.076965645), np.float32(0.06855081), np.float32(0.06375196), np.float32(0.06109605), np.float32(0.054108836), np.float32(0.049212884), np.float32(0.044866014), np.float32(0.043563887), np.float32(0.043425202), np.float32(0.052663457), np.float32(0.05087217), np.float32(0.049455542), np.float32(0.058097314), np.float32(0.06225289), np.float32(0.06277316), np.float32(0.06767571), np.float32(0.06436606), np.float32(0.06326691), np.float32(0.06827304), np.float32(0.072524846), np.float32(0.07306291), np.float32(0.07194507), np.float32(0.08741894), np.float32(0.09428842), np.float32(0.081010394), np.float32(0.07717492), np.float32(0.09244693), np.float32(0.085148744), np.float32(0.08319133), np.float32(0.086138904), np.float32(0.076099485), np.float32(0.08003577), np.float32(0.08680454), np.float32(0.0785705), np.float32(0.062029768), np.float32(0.0660018), np.float32(0.0655265), np.float32(0.054462392), np.float32(0.056293786), np.float32(0.061899766), np.float32(0.058107283), np.float32(0.06395426), np.float32(0.0518382), np.float32(0.052749358), np.float32(0.049980268), np.float32(0.04689264), np.float32(0.049340945), np.float32(0.053235147), np.float32(0.056007788), np.float32(0.0545461), np.float32(0.056463007), np.float32(0.056124147), np.float32(0.0593665), np.float32(0.0539861), np.float32(0.051426966), np.float32(0.05031198), np.float32(0.05639328), np.float32(0.0480225), np.float32(0.048343956), np.float32(0.05209212), np.float32(0.05335014), np.float32(0.05556433), np.float32(0.057413593), np.float32(0.060415693), np.float32(0.05402006), np.float32(0.05592883), np.float32(0.080855094), np.float32(0.069842786), np.float32(0.06367618), np.float32(0.065445274), np.float32(0.06393728), np.float32(0.058808565), np.float32(0.055218738), np.float32(0.06147006), np.float32(0.055398643), np.float32(0.057383254), np.float32(0.064175025), np.float32(0.07379249), np.float32(0.08869346), np.float32(0.086324684), np.float32(0.097355925), np.float32(0.11581694), np.float32(0.11695786), np.float32(0.11070214), np.float32(0.1331707), np.float32(0.1415212), np.float32(0.13912237), np.float32(0.15114512), np.float32(0.16549622), np.float32(0.17758992), np.float32(0.17270765), np.float32(0.19777979), np.float32(0.21271539), np.float32(0.20342907), np.float32(0.19620347), np.float32(0.21238863), np.float32(0.22845659), np.float32(0.20605528), np.float32(0.23254935), np.float32(0.23228787), np.float32(0.21604092), np.float32(0.20939483), np.float32(0.22304446), np.float32(0.22041683), np.float32(0.18209633), np.float32(0.15435733), np.float32(0.14571574), np.float32(0.11560708), np.float32(0.10749556), np.float32(0.10805361), np.float32(0.10267022), np.float32(0.09205127), np.float32(0.07855236), np.float32(0.069066845), np.float32(0.06686607), np.float32(0.059549518), np.float32(0.048991624), np.float32(0.05255129), np.float32(0.05227669), np.float32(0.05176888), np.float32(0.05125417), np.float32(0.0547779), np.float32(0.05039378), np.float32(0.044641707), np.float32(0.038841054), np.float32(0.0372881), np.float32(0.036498956), np.float32(0.033603944), np.float32(0.032707054), np.float32(0.039493125), np.float32(0.04252841), np.float32(0.04788994), np.float32(0.052703936), np.float32(0.054798666), np.float32(0.052677542), np.float32(0.054763407), np.float32(0.053775046), np.float32(0.057563946), np.float32(0.055148676), np.float32(0.04998947), np.float32(0.04800796), np.float32(0.049630504), np.float32(0.04839804), np.float32(0.043485936), np.float32(0.047732905), np.float32(0.053041704), np.float32(0.048384987), np.float32(0.053033702), np.float32(0.05465201), np.float32(0.05908958), np.float32(0.056501016), np.float32(0.05696029), np.float32(0.057961214), np.float32(0.057875697), np.float32(0.048491307), np.float32(0.04219171), np.float32(0.046693236), np.float32(0.047667), np.float32(0.04735679), np.float32(0.051848456), np.float32(0.06395867), np.float32(0.064043395), np.float32(0.06662083), np.float32(0.08588448), np.float32(0.09954651), np.float32(0.09880716), np.float32(0.10278967), np.float32(0.110556), np.float32(0.09803424), np.float32(0.08485528), np.float32(0.09107622), np.float32(0.090413146), np.float32(0.08312647), np.float32(0.06754663), np.float32(0.06973052), np.float32(0.07467401), np.float32(0.07564778), np.float32(0.07597558), np.float32(0.073032886), np.float32(0.067675166), np.float32(0.060152296), np.float32(0.05639133), np.float32(0.05461471), np.float32(0.049940284), np.float32(0.046074882), np.float32(0.04912938), np.float32(0.044229843), np.float32(0.042298015), np.float32(0.037985444), np.float32(0.03689401), np.float32(0.040543344), np.float32(0.038621757), np.float32(0.040625203), np.float32(0.04334793), np.float32(0.0427386), np.float32(0.050456043), np.float32(0.059371877), np.float32(0.0662732), np.float32(0.06523639), np.float32(0.059003513), np.float32(0.054807093), np.float32(0.05529522), np.float32(0.05676369), np.float32(0.057800923), np.float32(0.053341255), np.float32(0.05289503), np.float32(0.058158558), np.float32(0.06015576), np.float32(0.05323723), np.float32(0.061665475), np.float32(0.07213732), np.float32(0.07165788), np.float32(0.07751542), np.float32(0.070357665), np.float32(0.058306567), np.float32(0.05601191), np.float32(0.056113984), np.float32(0.04649598), np.float32(0.044846095), np.float32(0.03634512), np.float32(0.03706488), np.float32(0.03525523), np.float32(0.03158654), np.float32(0.031741068), np.float32(0.030320212), np.float32(0.030653557), np.float32(0.032128815), np.float32(0.034831103), np.float32(0.036683667), np.float32(0.042674717), np.float32(0.044940863), np.float32(0.050165854), np.float32(0.057890818), np.float32(0.056218505), np.float32(0.05928652), np.float32(0.060307574), np.float32(0.059652776), np.float32(0.06514167), np.float32(0.068680994), np.float32(0.05998297), np.float32(0.057052474), np.float32(0.061096642), np.float32(0.0672551), np.float32(0.07009445), np.float32(0.06938917), np.float32(0.07308291), np.float32(0.08012742), np.float32(0.08758784), np.float32(0.09452226), np.float32(0.09744819), np.float32(0.10744363), np.float32(0.10648587), np.float32(0.10645797), np.float32(0.10645886), np.float32(0.1203073), np.float32(0.13065387), np.float32(0.14123468), np.float32(0.16072187), np.float32(0.16364707), np.float32(0.19161814), np.float32(0.21076417), np.float32(0.21760602), np.float32(0.22994639), np.float32(0.29522526), np.float32(0.32921478), np.float32(0.30747315), np.float32(0.31972978), np.float32(0.30537125), np.float32(0.28527132), np.float32(0.25431168), np.float32(0.23262376), np.float32(0.3265003), np.float32(0.2717286), np.float32(0.29341337), np.float32(0.37407845), np.float32(0.4269391), np.float32(0.5334447), np.float32(0.39568216), np.float32(0.37937796), np.float32(0.26634404), np.float32(0.32743943), np.float32(0.51772076), np.float32(0.60901344), np.float32(0.67388517), np.float32(0.8464926), np.float32(0.8555083), np.float32(0.8947045), np.float32(0.8675218), np.float32(0.91715753), np.float32(0.9282769), np.float32(0.945263), np.float32(0.9587738), np.float32(0.9659879), np.float32(0.9734272), np.float32(0.97632545), np.float32(0.97865945), np.float32(0.9807068), np.float32(0.9813479), np.float32(0.98149717), np.float32(0.98129946), np.float32(0.9813805), np.float32(0.98242354), np.float32(0.9826317), np.float32(0.98179746), np.float32(0.9821629), np.float32(0.9816774), np.float32(0.9806246), np.float32(0.9797951), np.float32(0.9784111), np.float32(0.97791433), np.float32(0.97369224), np.float32(0.97138256), np.float32(0.9693634), np.float32(0.9604915), np.float32(0.9579458), np.float32(0.94409), np.float32(0.9337226), np.float32(0.9257813), np.float32(0.9154728), np.float32(0.8904763), np.float32(0.87694037), np.float32(0.8520197), np.float32(0.80417943), np.float32(0.7333671), np.float32(0.67083335), np.float32(0.5729594), np.float32(0.5089258), np.float32(0.50005996), np.float32(0.42734784), np.float32(0.36580363), np.float32(0.33241284), np.float32(0.29912767), np.float32(0.23695417), np.float32(0.20607683), np.float32(0.2095996), np.float32(0.19565126), np.float32(0.19725509), np.float32(0.18679231), np.float32(0.18696824), np.float32(0.1841158), np.float32(0.18314534), np.float32(0.17096972), np.float32(0.18673442), np.float32(0.21236359), np.float32(0.21714802), np.float32(0.20722568), np.float32(0.25639474), np.float32(0.2500735), np.float32(0.22657868), np.float32(0.21592014), np.float32(0.23182389), np.float32(0.21971698), np.float32(0.20838988), np.float32(0.20754021), np.float32(0.21719699), np.float32(0.18597065), np.float32(0.1905242), np.float32(0.23425291), np.float32(0.23701316), np.float32(0.22801337), np.float32(0.28936002), np.float32(0.2990385), np.float32(0.30876616), np.float32(0.30243987), np.float32(0.26458347), np.float32(0.29188678), np.float32(0.33270717), np.float32(0.29501367), np.float32(0.30772218), np.float32(0.37429306), np.float32(0.35365424), np.float32(0.3547797), np.float32(0.3665274), np.float32(0.39479473), np.float32(0.4039724), np.float32(0.42038873), np.float32(0.41522303), np.float32(0.465833), np.float32(0.38535514), np.float32(0.34906334)], 'MCSELGDKALVFSQSIPTLDLIEFYLSRLPRRGKRGKFWKKGKDWYRLDGRTESSERQKIVERFNEPLNKRVKCTLISTRAGSLGINLHSANRVIIVDGSWNPTYDLQAIYRAWRYGQTKPVFAYRFLAHGTMEEKIYKRQVTKEGLAARVVDRQQVYRTISREEMLHLFEFGDEENLEASTELDQGNGHTSHQIMTGHQGNVLKQKGPLSHGSCSSDKLMETLLGKHHPR': [np.float32(0.5281838), np.float32(0.44898736), np.float32(0.47919628), np.float32(0.5179545), np.float32(0.4803975), np.float32(0.41434205), np.float32(0.37302643), np.float32(0.2773683), np.float32(0.32211488), np.float32(0.2704727), np.float32(0.24491462), np.float32(0.2126025), np.float32(0.21725725), np.float32(0.16908614), np.float32(0.14523283), np.float32(0.13172133), np.float32(0.12273829), np.float32(0.10725968), np.float32(0.10889863), np.float32(0.1083827), np.float32(0.101315334), np.float32(0.11366468), np.float32(0.121917166), np.float32(0.13730559), np.float32(0.1500318), np.float32(0.16733319), np.float32(0.14365998), np.float32(0.14351983), np.float32(0.16083896), np.float32(0.17787899), np.float32(0.18410908), np.float32(0.21188386), np.float32(0.2138492), np.float32(0.2361128), np.float32(0.28998727), np.float32(0.31598255), np.float32(0.31053764), np.float32(0.28838313), np.float32(0.36973566), np.float32(0.4021801), np.float32(0.38947248), np.float32(0.43384802), np.float32(0.4773167), np.float32(0.39568576), np.float32(0.29758078), np.float32(0.25101283), np.float32(0.2511684), np.float32(0.225975), np.float32(0.23428783), np.float32(0.21587066), np.float32(0.21821804), np.float32(0.21405259), np.float32(0.19808076), np.float32(0.18476342), np.float32(0.18778636), np.float32(0.18417634), np.float32(0.18555781), np.float32(0.20324554), np.float32(0.21909405), np.float32(0.22794849), np.float32(0.22171949), np.float32(0.23722044), np.float32(0.2155337), np.float32(0.20316032), np.float32(0.19898851), np.float32(0.19904985), np.float32(0.18407641), np.float32(0.18498516), np.float32(0.18719848), np.float32(0.18933687), np.float32(0.18794933), np.float32(0.17293368), np.float32(0.16998623), np.float32(0.17337717), np.float32(0.14035887), np.float32(0.11490282), np.float32(0.1051902), np.float32(0.09874511), np.float32(0.08744286), np.float32(0.07197922), np.float32(0.06784334), np.float32(0.05950499), np.float32(0.049017493), np.float32(0.036310285), np.float32(0.034574818), np.float32(0.030548071), np.float32(0.029893242), np.float32(0.02909434), np.float32(0.029566558), np.float32(0.032710765), np.float32(0.034156464), np.float32(0.030203845), np.float32(0.027510574), np.float32(0.029626707), np.float32(0.028144164), np.float32(0.024862187), np.float32(0.027679162), np.float32(0.026566612), np.float32(0.02297194), np.float32(0.01933376), np.float32(0.020109845), np.float32(0.017387433), np.float32(0.015887892), np.float32(0.015467626), np.float32(0.017926374), np.float32(0.020259697), np.float32(0.0249264), np.float32(0.029466724), np.float32(0.03272215), np.float32(0.035201848), np.float32(0.034099247), np.float32(0.034116503), np.float32(0.03139674), np.float32(0.030716095), np.float32(0.029296124), np.float32(0.028630821), np.float32(0.026759654), np.float32(0.026631126), np.float32(0.030803274), np.float32(0.03587371), np.float32(0.036124133), np.float32(0.039483108), np.float32(0.045357153), np.float32(0.050597332), np.float32(0.052339572), np.float32(0.053784646), np.float32(0.054647315), np.float32(0.052631553), np.float32(0.0568764), np.float32(0.05679888), np.float32(0.05218313), np.float32(0.04718826), np.float32(0.047893476), np.float32(0.055156004), np.float32(0.06300396), np.float32(0.06476988), np.float32(0.07002296), np.float32(0.07651426), np.float32(0.08304145), np.float32(0.08678396), np.float32(0.08855847), np.float32(0.09460486), np.float32(0.09592686), np.float32(0.101594105), np.float32(0.10595384), np.float32(0.11438308), np.float32(0.11343219), np.float32(0.120137535), np.float32(0.11521354), np.float32(0.11058622), np.float32(0.11035482), np.float32(0.106732406), np.float32(0.11013741), np.float32(0.10955706), np.float32(0.10568207), np.float32(0.098623596), np.float32(0.097274706), np.float32(0.09072587), np.float32(0.08553068), np.float32(0.09624583), np.float32(0.10249792), np.float32(0.1059234), np.float32(0.11113229), np.float32(0.12802206), np.float32(0.14766684), np.float32(0.1544037), np.float32(0.1621432), np.float32(0.1657486), np.float32(0.16415623), np.float32(0.18225995), np.float32(0.20586337), np.float32(0.25284085), np.float32(0.27231237), np.float32(0.35370657), np.float32(0.38566092), np.float32(0.42981964), np.float32(0.4659553), np.float32(0.5539808), np.float32(0.65309346), np.float32(0.7092384), np.float32(0.771874), np.float32(0.83306617), np.float32(0.8624134), np.float32(0.8853752), np.float32(0.9004017), np.float32(0.91843957), np.float32(0.92661065), np.float32(0.9287819), np.float32(0.93409795), np.float32(0.94340754), np.float32(0.9470805), np.float32(0.95031345), np.float32(0.9583886), np.float32(0.963247), np.float32(0.96718085), np.float32(0.96854067), np.float32(0.96903473), np.float32(0.9683625), np.float32(0.968695), np.float32(0.9671162), np.float32(0.9674383), np.float32(0.96675926), np.float32(0.9647252), np.float32(0.96557117), np.float32(0.9667054), np.float32(0.9604173), np.float32(0.959489), np.float32(0.9606359), np.float32(0.959273), np.float32(0.9561739), np.float32(0.9531122), np.float32(0.95183396), np.float32(0.94439113), np.float32(0.9408012), np.float32(0.9311073), np.float32(0.936889), np.float32(0.940672), np.float32(0.9276628), np.float32(0.93754387), np.float32(0.9328842), np.float32(0.9407105), np.float32(0.94424), np.float32(0.93966883), np.float32(0.9330728), np.float32(0.9316268), np.float32(0.92908645), np.float32(0.9243263), np.float32(0.91924864), np.float32(0.9101769), np.float32(0.91270226), np.float32(0.9221029)], 'MKLNKLIHFVVILSVKKQTKKSFVMFAMELSGKTPLPIMLWVRVSAAAQFRREDTLRRGSMADRSPEQNTGVRAEESGSDDDEEQINTGESEEAVKTFKDLGVTEVLCEACDQLGWKSPTKIQVEAIPVALQGRDVIGLAETGSGKTGAFALPILQSLLASPQRLHTLVLTPTRELAFQISEQFEALGSSIGVKCAVTVGGIDMMSQSLVLAKKPHIVIATPGRLIDHLENTKGFSLRALKFLVMDEADRILNMDFETEVDKILKVIPRDRRTFLFSATMTKKVQKLQRAALKDPVKCAVSTKYSTVDKLQQYYVFIPSKYKDCYLVSVLNELAGNSFMIFCSTCNNAQRVALMLRNLGITAIPLHGQMSQNKRLGALNKFKSKSRSVLLATDVASRGLDIPHVDCVINYDIPTHSKDYIHRVGRTARAGRSGKSITFVTQYDVELFQRIESLIGKKLPAFPTQEEEVMMLVERVSEAQRFARLEMKEQGEKRKRPRGGDGDEDDTEQASGVRKKVKGGPGGGKKRGGAAWRGGR': [np.float32(0.8920405), np.float32(0.9095604), np.float32(0.91114306), np.float32(0.9012545), np.float32(0.9037183), np.float32(0.911249), np.float32(0.91481584), np.float32(0.9168543), np.float32(0.92383546), np.float32(0.9203665), np.float32(0.903052), np.float32(0.8904861), np.float32(0.8697745), np.float32(0.8333365), np.float32(0.7958905), np.float32(0.7551031), np.float32(0.7270573), np.float32(0.6740967), np.float32(0.61956495), np.float32(0.59522295), np.float32(0.5725307), np.float32(0.62259007), np.float32(0.63739115), np.float32(0.6208496), np.float32(0.5933216), np.float32(0.6039819), np.float32(0.5755377), np.float32(0.5571407), np.float32(0.5123584), np.float32(0.4910749), np.float32(0.45719364), np.float32(0.45900247), np.float32(0.45259678), np.float32(0.4411048), np.float32(0.48281348), np.float32(0.4770482), np.float32(0.52795786), np.float32(0.53966373), np.float32(0.59070635), np.float32(0.59428835), np.float32(0.665739), np.float32(0.64920074), np.float32(0.6745422), np.float32(0.6454047), np.float32(0.6165117), np.float32(0.57411826), np.float32(0.5950227), np.float32(0.5395104), np.float32(0.5706683), np.float32(0.5998725), np.float32(0.6476952), np.float32(0.68399984), np.float32(0.7176089), np.float32(0.6931915), np.float32(0.75178343), np.float32(0.78243256), np.float32(0.81286514), np.float32(0.858606), np.float32(0.89409244), np.float32(0.9081403), np.float32(0.92100656), np.float32(0.92797846), np.float32(0.9304909), np.float32(0.9354917), np.float32(0.9432628), np.float32(0.9439224), np.float32(0.95032156), np.float32(0.9562951), np.float32(0.958448), np.float32(0.961932), np.float32(0.9630709), np.float32(0.9663459), np.float32(0.96899915), np.float32(0.9707234), np.float32(0.97216237), np.float32(0.9717575), np.float32(0.9709551), np.float32(0.9699621), np.float32(0.97171754), np.float32(0.97019964), np.float32(0.96998346), np.float32(0.9677239), np.float32(0.96279186), np.float32(0.95262057), np.float32(0.94263077), np.float32(0.92360497), np.float32(0.8877132), np.float32(0.86564803), np.float32(0.8258951), np.float32(0.78637534), np.float32(0.7067293), np.float32(0.6747955), np.float32(0.5980494), np.float32(0.55446976), np.float32(0.47107068), np.float32(0.38716027), np.float32(0.32378057), np.float32(0.2877048), np.float32(0.2643769), np.float32(0.19935969), np.float32(0.19855452), np.float32(0.1871076), np.float32(0.15546949), np.float32(0.14219862), np.float32(0.120247446), np.float32(0.113708586), np.float32(0.1216212), np.float32(0.1284812), np.float32(0.12449656), np.float32(0.12722939), np.float32(0.12578794), np.float32(0.11502737), np.float32(0.096079975), np.float32(0.09995183), np.float32(0.09146088), np.float32(0.08589161), np.float32(0.08538268), np.float32(0.0791005), np.float32(0.079901844), np.float32(0.085633926), np.float32(0.10573835), np.float32(0.09870529), np.float32(0.105262175), np.float32(0.10903141), np.float32(0.093822874), np.float32(0.07758694), np.float32(0.073308), np.float32(0.06806746), np.float32(0.058232218), np.float32(0.05263348), np.float32(0.05017998), np.float32(0.049789395), np.float32(0.050365232), np.float32(0.045684133), np.float32(0.055872858), np.float32(0.054672252), np.float32(0.050843667), np.float32(0.049966887), np.float32(0.049654428), np.float32(0.050170515), np.float32(0.047102604), np.float32(0.0476932), np.float32(0.043173533), np.float32(0.042543415), np.float32(0.03807777), np.float32(0.035849433), np.float32(0.03044406), np.float32(0.030682862), np.float32(0.038646225), np.float32(0.040752012), np.float32(0.04941511), np.float32(0.057141494), np.float32(0.06359244), np.float32(0.057624605), np.float32(0.055066414), np.float32(0.054899484), np.float32(0.04632805), np.float32(0.04188621), np.float32(0.034838814), np.float32(0.034631), np.float32(0.035675768), np.float32(0.034654245), np.float32(0.038032606), np.float32(0.04479696), np.float32(0.045308203), np.float32(0.04184786), np.float32(0.042099986), np.float32(0.04560791), np.float32(0.040695515), np.float32(0.040858626), np.float32(0.049876064), np.float32(0.053189274), np.float32(0.04613813), np.float32(0.049834386), np.float32(0.05336869), np.float32(0.047423914), np.float32(0.04411205), np.float32(0.052045304), np.float32(0.05873966), np.float32(0.056566585), np.float32(0.06277365), np.float32(0.062441837), np.float32(0.067921884), np.float32(0.06288391), np.float32(0.061210256), np.float32(0.06013517), np.float32(0.053312745), np.float32(0.04588269), np.float32(0.049646296), np.float32(0.052592345), np.float32(0.04952406), np.float32(0.051645026), np.float32(0.057878684), np.float32(0.059770104), np.float32(0.052275997), np.float32(0.051898725), np.float32(0.05431363), np.float32(0.04517415), np.float32(0.040668), np.float32(0.04083844), np.float32(0.04000218), np.float32(0.04041974), np.float32(0.039844874), np.float32(0.04200829), np.float32(0.04220599), np.float32(0.04057181), np.float32(0.037277777), np.float32(0.036364384), np.float32(0.035372507), np.float32(0.03749671), np.float32(0.034819108), np.float32(0.03648923), np.float32(0.03510794), np.float32(0.032503378), np.float32(0.034288), np.float32(0.037151795), np.float32(0.03629773), np.float32(0.03608886), np.float32(0.03862706), np.float32(0.042098753), np.float32(0.04411757), np.float32(0.051584195), np.float32(0.058170352), np.float32(0.056343883), np.float32(0.050919592), np.float32(0.04419452), np.float32(0.043316744), np.float32(0.040569406), np.float32(0.037779488), np.float32(0.040714987), np.float32(0.04362164), np.float32(0.043010786), np.float32(0.0431012), np.float32(0.04709776), np.float32(0.049307987), np.float32(0.053060662), np.float32(0.05261239), np.float32(0.057911478), np.float32(0.06182169), np.float32(0.0577471), np.float32(0.05526927), np.float32(0.059001893), np.float32(0.058018584), np.float32(0.055067953), np.float32(0.051309206), np.float32(0.047300637), np.float32(0.04829085), np.float32(0.052268695), np.float32(0.04950949), np.float32(0.054515414), np.float32(0.05571508), np.float32(0.05660627), np.float32(0.058107488), np.float32(0.06577695), np.float32(0.06550732), np.float32(0.06485614), np.float32(0.07784298), np.float32(0.09153267), np.float32(0.09655068), np.float32(0.098144844), np.float32(0.102262765), np.float32(0.09645132), np.float32(0.08719399), np.float32(0.08705005), np.float32(0.08582053), np.float32(0.07668002), np.float32(0.072508685), np.float32(0.069428176), np.float32(0.07231534), np.float32(0.07205982), np.float32(0.078385554), np.float32(0.08098896), np.float32(0.07971752), np.float32(0.08228301), np.float32(0.08983723), np.float32(0.09173181), np.float32(0.10025683), np.float32(0.09835602), np.float32(0.10662353), np.float32(0.12113951), np.float32(0.11330588), np.float32(0.11426437), np.float32(0.11528833), np.float32(0.11748148), np.float32(0.117809266), np.float32(0.1274829), np.float32(0.12982194), np.float32(0.13597535), np.float32(0.1486001), np.float32(0.1565725), np.float32(0.16743845), np.float32(0.18500234), np.float32(0.18502456), np.float32(0.18027572), np.float32(0.16664216), np.float32(0.15653145), np.float32(0.16976562), np.float32(0.16833909), np.float32(0.15001757), np.float32(0.15527157), np.float32(0.15537775), np.float32(0.13400389), np.float32(0.11972342), np.float32(0.11306355), np.float32(0.103012666), np.float32(0.07289059), np.float32(0.06699154), np.float32(0.06353214), np.float32(0.06929793), np.float32(0.06098972), np.float32(0.06729518), np.float32(0.06714509), np.float32(0.0657239), np.float32(0.0612584), np.float32(0.052792333), np.float32(0.04603364), np.float32(0.04428124), np.float32(0.039728023), np.float32(0.03661403), np.float32(0.036942728), np.float32(0.03708048), np.float32(0.03481711), np.float32(0.036016427), np.float32(0.03731009), np.float32(0.036342014), np.float32(0.037861228), np.float32(0.03764039), np.float32(0.037381507), np.float32(0.035406787), np.float32(0.034484375), np.float32(0.033630338), np.float32(0.032264605), np.float32(0.029775841), np.float32(0.029860692), np.float32(0.031302013), np.float32(0.032813203), np.float32(0.031138133), np.float32(0.034842324), np.float32(0.034384187), np.float32(0.032398123), np.float32(0.0289883), np.float32(0.030907208), np.float32(0.029968709), np.float32(0.025294254), np.float32(0.0248073), np.float32(0.027096793), np.float32(0.02512071), np.float32(0.023438448), np.float32(0.020216776), np.float32(0.021566112), np.float32(0.022663722), np.float32(0.023472836), np.float32(0.025811061), np.float32(0.029294232), np.float32(0.031176034), np.float32(0.038087215), np.float32(0.044482596), np.float32(0.0455766), np.float32(0.04621876), np.float32(0.049676865), np.float32(0.061515875), np.float32(0.060232125), np.float32(0.06739266), np.float32(0.076591484), np.float32(0.09019153), np.float32(0.08923015), np.float32(0.089731954), np.float32(0.1046101), np.float32(0.105833456), np.float32(0.09243147), np.float32(0.10567508), np.float32(0.11029329), np.float32(0.13464446), np.float32(0.133569), np.float32(0.14980981), np.float32(0.15248449), np.float32(0.14045715), np.float32(0.13934936), np.float32(0.13194017), np.float32(0.112196535), np.float32(0.090146326), np.float32(0.08576626), np.float32(0.083680294), np.float32(0.07508999), np.float32(0.0639186), np.float32(0.059820265), np.float32(0.060814388), np.float32(0.058161557), np.float32(0.05541942), np.float32(0.05271081), np.float32(0.05852971), np.float32(0.06090562), np.float32(0.048770107), np.float32(0.052151825), np.float32(0.049624104), np.float32(0.043740198), np.float32(0.038862146), np.float32(0.034372), np.float32(0.03092158), np.float32(0.03471884), np.float32(0.0339735), np.float32(0.037336055), np.float32(0.04324673), np.float32(0.048344146), np.float32(0.04976816), np.float32(0.05820115), np.float32(0.061682668), np.float32(0.059308678), np.float32(0.05450664), np.float32(0.05197246), np.float32(0.05254815), np.float32(0.05233012), np.float32(0.046201516), np.float32(0.05663567), np.float32(0.054719605), np.float32(0.05478297), np.float32(0.07138714), np.float32(0.078827046), np.float32(0.08774297), np.float32(0.101170324), np.float32(0.115758404), np.float32(0.11830281), np.float32(0.12915905), np.float32(0.122545555), np.float32(0.12511073), np.float32(0.12744991), np.float32(0.119577356), np.float32(0.104686566), np.float32(0.08910239), np.float32(0.08988205), np.float32(0.08946305), np.float32(0.090748906), np.float32(0.099206835), np.float32(0.11120512), np.float32(0.10040197), np.float32(0.09974631), np.float32(0.10776651), np.float32(0.11025086), np.float32(0.093352266), np.float32(0.09030951), np.float32(0.0889337), np.float32(0.07656823), np.float32(0.07411159), np.float32(0.07695543), np.float32(0.08561416), np.float32(0.090313345), np.float32(0.08416481), np.float32(0.088478126), np.float32(0.09829731), np.float32(0.09780269), np.float32(0.10735047), np.float32(0.12248564), np.float32(0.13789894), np.float32(0.1315225), np.float32(0.14241402), np.float32(0.14864439), np.float32(0.13921611), np.float32(0.14080401), np.float32(0.18287876), np.float32(0.19314314), np.float32(0.1894015), np.float32(0.21159264), np.float32(0.25641346), np.float32(0.25352326), np.float32(0.23593448), np.float32(0.25049797), np.float32(0.28520823), np.float32(0.27272972), np.float32(0.2385166), np.float32(0.2200814), np.float32(0.21559548), np.float32(0.20139268), np.float32(0.17792627), np.float32(0.18209448), np.float32(0.17943884), np.float32(0.1808888), np.float32(0.16648103), np.float32(0.1689885), np.float32(0.16504659), np.float32(0.16934866), np.float32(0.26300374), np.float32(0.33023977), np.float32(0.37861523), np.float32(0.46457666), np.float32(0.54308397), np.float32(0.6222963), np.float32(0.67685467), np.float32(0.7285439), np.float32(0.7671366), np.float32(0.7968953), np.float32(0.8285646), np.float32(0.8486151), np.float32(0.869537), np.float32(0.89131683), np.float32(0.91792285), np.float32(0.92572796), np.float32(0.9374528), np.float32(0.9497614), np.float32(0.9571712), np.float32(0.9645193), np.float32(0.9719996), np.float32(0.97563124), np.float32(0.97884893), np.float32(0.98136246), np.float32(0.9831435), np.float32(0.9841398), np.float32(0.9839266), np.float32(0.98398316), np.float32(0.9844838), np.float32(0.9845562), np.float32(0.9844045), np.float32(0.9845841), np.float32(0.9845708), np.float32(0.984297), np.float32(0.9848103), np.float32(0.984045), np.float32(0.98435366), np.float32(0.983922), np.float32(0.98358387), np.float32(0.9838442), np.float32(0.9823918), np.float32(0.98204964), np.float32(0.98052704), np.float32(0.97910815), np.float32(0.97751606), np.float32(0.97645676), np.float32(0.97541237), np.float32(0.97545606), np.float32(0.97708887), np.float32(0.97120214), np.float32(0.9636838), np.float32(0.9664611), np.float32(0.97010326), np.float32(0.9636093), np.float32(0.9701652)], 'MAGKRVIASGDKASSKKPKTEKQSDHELHWALNETEKKRITLSEFRGTRYVHIREYYEKDGDMLPGKKGIALNINEWKKLKQLIHEVDDSLGLVDSGSDSEDEIKEKAENNASLKNDEDDLNTKTENKTDDSSVEN': [np.float32(0.96199393), np.float32(0.9646323), np.float32(0.96448797), np.float32(0.9616991), np.float32(0.9600242), np.float32(0.9607184), np.float32(0.9613289), np.float32(0.96639866), np.float32(0.9659556), np.float32(0.965502), np.float32(0.9670588), np.float32(0.9645559), np.float32(0.96166694), np.float32(0.952612), np.float32(0.94677484), np.float32(0.9414144), np.float32(0.9102391), np.float32(0.8625072), np.float32(0.8243249), np.float32(0.81290454), np.float32(0.7878583), np.float32(0.7455792), np.float32(0.7302139), np.float32(0.67328495), np.float32(0.6268509), np.float32(0.57552385), np.float32(0.51984125), np.float32(0.45751944), np.float32(0.3910875), np.float32(0.32812375), np.float32(0.30525625), np.float32(0.2582911), np.float32(0.25118643), np.float32(0.2287184), np.float32(0.2277308), np.float32(0.2154298), np.float32(0.21505639), np.float32(0.20420705), np.float32(0.18866664), np.float32(0.17578478), np.float32(0.18147744), np.float32(0.16656522), np.float32(0.18495764), np.float32(0.197076), np.float32(0.1989391), np.float32(0.19517788), np.float32(0.20112075), np.float32(0.20561153), np.float32(0.20937438), np.float32(0.21158509), np.float32(0.23720257), np.float32(0.2561012), np.float32(0.24676912), np.float32(0.2998767), np.float32(0.28527364), np.float32(0.2990917), np.float32(0.30384475), np.float32(0.31966558), np.float32(0.30563772), np.float32(0.29383904), np.float32(0.2680955), np.float32(0.28085777), np.float32(0.26412195), np.float32(0.29825497), np.float32(0.2960221), np.float32(0.29915258), np.float32(0.31705248), np.float32(0.3233897), np.float32(0.31943405), np.float32(0.3109008), np.float32(0.3471792), np.float32(0.3131198), np.float32(0.29811737), np.float32(0.29310572), np.float32(0.2875039), np.float32(0.29178908), np.float32(0.29058075), np.float32(0.29832026), np.float32(0.30687422), np.float32(0.24579653), np.float32(0.22819093), np.float32(0.25659508), np.float32(0.23810579), np.float32(0.29220757), np.float32(0.3546585), np.float32(0.40278527), np.float32(0.4378613), np.float32(0.4862323), np.float32(0.539244), np.float32(0.58316475), np.float32(0.5997532), np.float32(0.64256436), np.float32(0.67850757), np.float32(0.6919083), np.float32(0.7106679), np.float32(0.7328963), np.float32(0.79738194), np.float32(0.82420236), np.float32(0.8547056), np.float32(0.88587546), np.float32(0.89790744), np.float32(0.9022538), np.float32(0.9093709), np.float32(0.91133577), np.float32(0.9115879), np.float32(0.90857166), np.float32(0.90861696), np.float32(0.8967029), np.float32(0.89703226), np.float32(0.89292604), np.float32(0.8943652), np.float32(0.9044048), np.float32(0.9146498), np.float32(0.9157694), np.float32(0.9229057), np.float32(0.9346971), np.float32(0.9414688), np.float32(0.94519687), np.float32(0.94711673), np.float32(0.9521329), np.float32(0.9559905), np.float32(0.9533832), np.float32(0.9560392), np.float32(0.95830315), np.float32(0.9606775), np.float32(0.9601734), np.float32(0.96144074), np.float32(0.961495), np.float32(0.96182925), np.float32(0.961027), np.float32(0.9624123), np.float32(0.9640537), np.float32(0.9627686), np.float32(0.9625607), np.float32(0.96410507), np.float32(0.9644582)], 'MPDLLVPHSRCTRSPTPGGVLQELCLPFGPVMERSSQYHTGSSPTFEKRWRNWGINGGLRGMERRDPEVQCGLRPVSPPRSRHLGLHVLAGGEAAPSADAKNYVEVTRKWYAEAMPFPLNFFLPGRMQRQYMERLQLLCGEHRPEDEEELEKELYQEAQECLTLLSQRLGSQKFFFGDAPASLDAFVFSYLALLQQAKLPSGKLQAHLRGLHNLCAYCAHILSLYFPWEGAKAPPPRQTPANPETEEEPYRRRNQILTVLAGLAAMAGYALLSGIVSIQRAPSARAPGTQALGMAEEDEEE': [np.float32(0.9599809), np.float32(0.96933615), np.float32(0.95833784), np.float32(0.9575242), np.float32(0.95697135), np.float32(0.96603775), np.float32(0.9622115), np.float32(0.96149707), np.float32(0.9573061), np.float32(0.9567643), np.float32(0.95065993), np.float32(0.94477147), np.float32(0.9362957), np.float32(0.91739124), np.float32(0.90443563), np.float32(0.8924144), np.float32(0.90232795), np.float32(0.8710893), np.float32(0.8497641), np.float32(0.8345012), np.float32(0.8490719), np.float32(0.85954577), np.float32(0.85946), np.float32(0.8278174), np.float32(0.75951463), np.float32(0.8334372), np.float32(0.80950606), np.float32(0.8255895), np.float32(0.7820615), np.float32(0.81359345), np.float32(0.83116084), np.float32(0.7653471), np.float32(0.7813913), np.float32(0.80971587), np.float32(0.795884), np.float32(0.6868415), np.float32(0.7346505), np.float32(0.7128059), np.float32(0.728704), np.float32(0.7112775), np.float32(0.74588704), np.float32(0.7365967), np.float32(0.7280878), np.float32(0.7672714), np.float32(0.7975734), np.float32(0.8273238), np.float32(0.8336229), np.float32(0.85175693), np.float32(0.8477231), np.float32(0.8392936), np.float32(0.8342622), np.float32(0.84973156), np.float32(0.8733876), np.float32(0.91652143), np.float32(0.90221536), np.float32(0.9305075), np.float32(0.9011898), np.float32(0.8985971), np.float32(0.8917232), np.float32(0.9069044), np.float32(0.89781713), np.float32(0.89357835), np.float32(0.89444625), np.float32(0.889307), np.float32(0.8885617), np.float32(0.861144), np.float32(0.8739427), np.float32(0.87891865), np.float32(0.87903386), np.float32(0.8501795), np.float32(0.8553987), np.float32(0.8528241), np.float32(0.85562766), np.float32(0.7991112), np.float32(0.79514736), np.float32(0.76544887), np.float32(0.64626175), np.float32(0.585629), np.float32(0.5441005), np.float32(0.54917043), np.float32(0.56771976), np.float32(0.6367219), np.float32(0.5341945), np.float32(0.61857164), np.float32(0.55208504), np.float32(0.63788813), np.float32(0.5044935), np.float32(0.45430666), np.float32(0.42967123), np.float32(0.4878635), np.float32(0.5110091), np.float32(0.43215182), np.float32(0.39359608), np.float32(0.41052085), np.float32(0.34895024), np.float32(0.34487686), np.float32(0.27120525), np.float32(0.35055283), np.float32(0.30115166), np.float32(0.24713144), np.float32(0.2408195), np.float32(0.24898188), np.float32(0.20660844), np.float32(0.17688672), np.float32(0.17313449), np.float32(0.118442535), np.float32(0.11690853), np.float32(0.101075836), np.float32(0.096000224), np.float32(0.083308086), np.float32(0.07806011), np.float32(0.074005045), np.float32(0.07255345), np.float32(0.07301037), np.float32(0.06856794), np.float32(0.06951629), np.float32(0.07448113), np.float32(0.07611234), np.float32(0.07759332), np.float32(0.078395694), np.float32(0.07433343), np.float32(0.07974031), np.float32(0.082451), np.float32(0.07053691), np.float32(0.06797801), np.float32(0.06477343), np.float32(0.060277462), np.float32(0.061565198), np.float32(0.057804324), np.float32(0.06445926), np.float32(0.068188794), np.float32(0.071069136), np.float32(0.08163878), np.float32(0.097104885), np.float32(0.105240844), np.float32(0.110980585), np.float32(0.12663363), np.float32(0.13030018), np.float32(0.118430495), np.float32(0.13499065), np.float32(0.14881301), np.float32(0.14122802), np.float32(0.12981267), np.float32(0.13198058), np.float32(0.14552881), np.float32(0.14403594), np.float32(0.13558227), np.float32(0.14780079), np.float32(0.15329266), np.float32(0.1466841), np.float32(0.1466443), np.float32(0.15538149), np.float32(0.14751644), np.float32(0.13022016), np.float32(0.12280576), np.float32(0.11668177), np.float32(0.10881444), np.float32(0.08734738), np.float32(0.08839117), np.float32(0.08325388), np.float32(0.08477268), np.float32(0.08291619), np.float32(0.08798801), np.float32(0.08696015), np.float32(0.07994674), np.float32(0.07734193), np.float32(0.086064555), np.float32(0.08902755), np.float32(0.080015264), np.float32(0.081005104), np.float32(0.09082442), np.float32(0.086248726), np.float32(0.08471673), np.float32(0.087372035), np.float32(0.07602897), np.float32(0.061318427), np.float32(0.057846773), np.float32(0.061028738), np.float32(0.056502417), np.float32(0.0459022), np.float32(0.04089305), np.float32(0.0396195), np.float32(0.033998765), np.float32(0.033173874), np.float32(0.034246203), np.float32(0.033344686), np.float32(0.037285555), np.float32(0.038763538), np.float32(0.04458809), np.float32(0.043983135), np.float32(0.044571515), np.float32(0.047194008), np.float32(0.04448329), np.float32(0.044262175), np.float32(0.0474712), np.float32(0.050556444), np.float32(0.04906594), np.float32(0.054048248), np.float32(0.057251133), np.float32(0.060910348), np.float32(0.058514774), np.float32(0.06492791), np.float32(0.0679328), np.float32(0.067298874), np.float32(0.06934012), np.float32(0.07354266), np.float32(0.075285695), np.float32(0.06141836), np.float32(0.06073378), np.float32(0.05619104), np.float32(0.04440561), np.float32(0.04056805), np.float32(0.03560212), np.float32(0.02952104), np.float32(0.02335879), np.float32(0.023142617), np.float32(0.025652912), np.float32(0.0278009), np.float32(0.027689757), np.float32(0.0324963), np.float32(0.041022114), np.float32(0.045468602), np.float32(0.052975744), np.float32(0.06788814), np.float32(0.10131329), np.float32(0.16178115), np.float32(0.33137706), np.float32(0.39688218), np.float32(0.491183), np.float32(0.5242267), np.float32(0.58084834), np.float32(0.58427995), np.float32(0.5571642), np.float32(0.6032374), np.float32(0.62201893), np.float32(0.6796689), np.float32(0.7377264), np.float32(0.78673196), np.float32(0.87329984), np.float32(0.89305514), np.float32(0.90884256), np.float32(0.91523725), np.float32(0.9120509), np.float32(0.90991694), np.float32(0.89779913), np.float32(0.8574314), np.float32(0.8533309), np.float32(0.8369876), np.float32(0.8271357), np.float32(0.79869324), np.float32(0.70862097), np.float32(0.7088148), np.float32(0.64786464), np.float32(0.5191908), np.float32(0.4852656), np.float32(0.44419578), np.float32(0.3671894), np.float32(0.32898948), np.float32(0.2984088), np.float32(0.23250656), np.float32(0.20314401), np.float32(0.1530241), np.float32(0.12642373), np.float32(0.120577246), np.float32(0.11982804), np.float32(0.088169456), np.float32(0.12586462), np.float32(0.21757244), np.float32(0.25827473), np.float32(0.34677804), np.float32(0.5193297), np.float32(0.6028596), np.float32(0.6797466), np.float32(0.691123), np.float32(0.74615604), np.float32(0.81371623), np.float32(0.8281366), np.float32(0.7841278), np.float32(0.76750314), np.float32(0.7912007), np.float32(0.8567325), np.float32(0.8704132), np.float32(0.8978771), np.float32(0.90509784), np.float32(0.919127), np.float32(0.93072575), np.float32(0.94395936), np.float32(0.9534973), np.float32(0.9571536), np.float32(0.9592269), np.float32(0.9619058), np.float32(0.96454155), np.float32(0.96151614), np.float32(0.96331954), np.float32(0.9607739), np.float32(0.95759445), np.float32(0.9556292), np.float32(0.94795483), np.float32(0.94086444), np.float32(0.94702345), np.float32(0.9431745)], 'MLRHASTISENSSVFIKLPSDNVRFVTLKPNNTIHLGKFGSFLADDLFGKHFDETFEIYQPKKIRVLKTREVQYIEEEKKTNQELNDCRGNQLMTQEEIDELRANIKAGGLRAEEAIKQLTNSSKTFEQKTLFAQEKYVTRKGEKYLQRFQVLRPCVEVVANYMIEHDPYKILDLTAECISLMLTLGNVKPGGRYLVVDETGCMFLGSLIDRVAGDCKITLVHPNEQPNSSCLEYWGQDFKEDSLVQKGILKTLNWYQVTNPTETLSEYSVEDIPESELNEMKLRHRKRYETKKATFNRLKNTIDDFESGNYDALFILSIHTPMSVLQHLLPKLGISRPFMVYSTYQQVLVETYHQLSKWDNLFVEKTAQSTENDEKVDQGDVAIDTQKEKVIMLDIHEIRTRPYQVLPERTHPFMTVRGDMGFVLSGIKVLTSDSNLAAGRFPKRKGQKETSSVKKAKLEN': [np.float32(0.92846656), np.float32(0.9172823), np.float32(0.9225078), np.float32(0.91060853), np.float32(0.930828), np.float32(0.79824245), np.float32(0.77445245), np.float32(0.7113769), np.float32(0.728085), np.float32(0.5660769), np.float32(0.55388826), np.float32(0.44792315), np.float32(0.4445771), np.float32(0.41344756), np.float32(0.35690367), np.float32(0.27886415), np.float32(0.275161), np.float32(0.28634432), np.float32(0.2627161), np.float32(0.20805682), np.float32(0.19690885), np.float32(0.19979256), np.float32(0.17308132), np.float32(0.20247845), np.float32(0.20170516), np.float32(0.18803653), np.float32(0.19697867), np.float32(0.19146892), np.float32(0.17447998), np.float32(0.16800822), np.float32(0.1667484), np.float32(0.16228206), np.float32(0.14627865), np.float32(0.15111189), np.float32(0.14861229), np.float32(0.16398208), np.float32(0.15204325), np.float32(0.15829286), np.float32(0.16781348), np.float32(0.16941191), np.float32(0.1738864), np.float32(0.192619), np.float32(0.19392885), np.float32(0.2165448), np.float32(0.18687664), np.float32(0.21866147), np.float32(0.24017133), np.float32(0.2627129), np.float32(0.24606737), np.float32(0.27119318), np.float32(0.3022905), np.float32(0.300115), np.float32(0.29756033), np.float32(0.31457978), np.float32(0.3216519), np.float32(0.31334457), np.float32(0.33128378), np.float32(0.34087119), np.float32(0.32159898), np.float32(0.31518498), np.float32(0.31359044), np.float32(0.3299149), np.float32(0.31970853), np.float32(0.30583963), np.float32(0.31987777), np.float32(0.3048808), np.float32(0.27504948), np.float32(0.28550422), np.float32(0.28956276), np.float32(0.28090948), np.float32(0.29238215), np.float32(0.30597046), np.float32(0.3149449), np.float32(0.31977674), np.float32(0.31608698), np.float32(0.32231462), np.float32(0.3215585), np.float32(0.3109702), np.float32(0.31551513), np.float32(0.35224617), np.float32(0.34596974), np.float32(0.35022855), np.float32(0.3453545), np.float32(0.34154668), np.float32(0.35889465), np.float32(0.37079862), np.float32(0.36753517), np.float32(0.34847826), np.float32(0.36406532), np.float32(0.36365673), np.float32(0.34039846), np.float32(0.32585722), np.float32(0.33180222), np.float32(0.33669025), np.float32(0.31912977), np.float32(0.3123187), np.float32(0.3050608), np.float32(0.29398394), np.float32(0.28609377), np.float32(0.28420782), np.float32(0.30630267), np.float32(0.25788206), np.float32(0.2571913), np.float32(0.26910645), np.float32(0.19606026), np.float32(0.18841992), np.float32(0.19797103), np.float32(0.20982958), np.float32(0.20096818), np.float32(0.20113897), np.float32(0.20843126), np.float32(0.29244787), np.float32(0.2780077), np.float32(0.31098276), np.float32(0.32976997), np.float32(0.33707556), np.float32(0.335504), np.float32(0.32849947), np.float32(0.33801067), np.float32(0.32774487), np.float32(0.2842415), np.float32(0.29512456), np.float32(0.28160477), np.float32(0.2485656), np.float32(0.25369594), np.float32(0.2764897), np.float32(0.2360944), np.float32(0.2091437), np.float32(0.25509351), np.float32(0.293176), np.float32(0.29882398), np.float32(0.27573285), np.float32(0.29613715), np.float32(0.3196915), np.float32(0.2996696), np.float32(0.26963595), np.float32(0.27212155), np.float32(0.21201861), np.float32(0.18490236), np.float32(0.18611984), np.float32(0.17424597), np.float32(0.15987226), np.float32(0.14447011), np.float32(0.13975905), np.float32(0.123213015), np.float32(0.107601725), np.float32(0.114183195), np.float32(0.105581775), np.float32(0.0857377), np.float32(0.06978873), np.float32(0.07421956), np.float32(0.07148239), np.float32(0.07114203), np.float32(0.06326417), np.float32(0.064259745), np.float32(0.062781096), np.float32(0.064518206), np.float32(0.06004558), np.float32(0.064157315), np.float32(0.065049626), np.float32(0.058984097), np.float32(0.056911867), np.float32(0.058463607), np.float32(0.05050555), np.float32(0.047125593), np.float32(0.046731215), np.float32(0.050547756), np.float32(0.04591779), np.float32(0.043932147), np.float32(0.045890227), np.float32(0.040178433), np.float32(0.03717971), np.float32(0.039831188), np.float32(0.043306325), np.float32(0.04092456), np.float32(0.044792604), np.float32(0.049566306), np.float32(0.048635606), np.float32(0.048684314), np.float32(0.051027983), np.float32(0.049826078), np.float32(0.04749728), np.float32(0.04908175), np.float32(0.041705895), np.float32(0.039710894), np.float32(0.038132634), np.float32(0.033509858), np.float32(0.033528022), np.float32(0.035604186), np.float32(0.035673343), np.float32(0.031914733), np.float32(0.03349685), np.float32(0.036663268), np.float32(0.03608322), np.float32(0.03705519), np.float32(0.039979268), np.float32(0.042389467), np.float32(0.03942159), np.float32(0.03673205), np.float32(0.03891409), np.float32(0.03779499), np.float32(0.035126094), np.float32(0.032219347), np.float32(0.029527543), np.float32(0.029485106), np.float32(0.027723413), np.float32(0.029539237), np.float32(0.029242486), np.float32(0.031943128), np.float32(0.034191962), np.float32(0.03663798), np.float32(0.03850076), np.float32(0.038630914), np.float32(0.042627074), np.float32(0.052314326), np.float32(0.059151016), np.float32(0.06692933), np.float32(0.08066755), np.float32(0.08459016), np.float32(0.08905938), np.float32(0.08303275), np.float32(0.084763475), np.float32(0.09473367), np.float32(0.09197277), np.float32(0.08222772), np.float32(0.091409445), np.float32(0.09159543), np.float32(0.08498278), np.float32(0.07579051), np.float32(0.09038352), np.float32(0.09845302), np.float32(0.102013096), np.float32(0.12575796), np.float32(0.13783643), np.float32(0.119403675), np.float32(0.13982797), np.float32(0.14905374), np.float32(0.12436031), np.float32(0.119508155), np.float32(0.10489574), np.float32(0.1057274), np.float32(0.08951), np.float32(0.079674), np.float32(0.0807078), np.float32(0.08300752), np.float32(0.083934724), np.float32(0.084060654), np.float32(0.08396006), np.float32(0.07971925), np.float32(0.08501622), np.float32(0.08921899), np.float32(0.09988783), np.float32(0.11056382), np.float32(0.1133694), np.float32(0.10933516), np.float32(0.10657272), np.float32(0.1076025), np.float32(0.11450992), np.float32(0.114685655), np.float32(0.10839856), np.float32(0.124965705), np.float32(0.13140284), np.float32(0.10840713), np.float32(0.14458838), np.float32(0.13417873), np.float32(0.16424963), np.float32(0.2086418), np.float32(0.20343702), np.float32(0.22510722), np.float32(0.2728332), np.float32(0.21795979), np.float32(0.22952113), np.float32(0.21174255), np.float32(0.23467477), np.float32(0.25462082), np.float32(0.17047516), np.float32(0.1887463), np.float32(0.19690762), np.float32(0.19272096), np.float32(0.18755816), np.float32(0.15691997), np.float32(0.17055285), np.float32(0.17097203), np.float32(0.18539019), np.float32(0.16200319), np.float32(0.14340259), np.float32(0.16540504), np.float32(0.15478617), np.float32(0.13353963), np.float32(0.12869315), np.float32(0.13169809), np.float32(0.13248551), np.float32(0.123352736), np.float32(0.12571633), np.float32(0.13865337), np.float32(0.12841953), np.float32(0.13569196), np.float32(0.14704639), np.float32(0.14715116), np.float32(0.1482176), np.float32(0.13728729), np.float32(0.13065116), np.float32(0.11902481), np.float32(0.1093866), np.float32(0.10124355), np.float32(0.09803393), np.float32(0.08929587), np.float32(0.08407865), np.float32(0.07920846), np.float32(0.08262356), np.float32(0.07175143), np.float32(0.060985535), np.float32(0.06341398), np.float32(0.05904541), np.float32(0.047346577), np.float32(0.040319547), np.float32(0.04090566), np.float32(0.0362678), np.float32(0.030815663), np.float32(0.029756045), np.float32(0.028271703), np.float32(0.027550045), np.float32(0.02614189), np.float32(0.02584732), np.float32(0.027176838), np.float32(0.030035136), np.float32(0.0327603), np.float32(0.03633086), np.float32(0.037706345), np.float32(0.037908785), np.float32(0.03950818), np.float32(0.040213052), np.float32(0.043147873), np.float32(0.04204464), np.float32(0.041181717), np.float32(0.041773975), np.float32(0.04562127), np.float32(0.04271272), np.float32(0.04148324), np.float32(0.04430824), np.float32(0.047593005), np.float32(0.044621903), np.float32(0.047436513), np.float32(0.054834068), np.float32(0.05635309), np.float32(0.04689787), np.float32(0.050551724), np.float32(0.053828415), np.float32(0.053730663), np.float32(0.054823793), np.float32(0.056988955), np.float32(0.055862714), np.float32(0.05397412), np.float32(0.053453445), np.float32(0.057828985), np.float32(0.06376229), np.float32(0.068406925), np.float32(0.07272941), np.float32(0.08424739), np.float32(0.093340605), np.float32(0.09867835), np.float32(0.13101609), np.float32(0.16325898), np.float32(0.20656052), np.float32(0.2552152), np.float32(0.2927638), np.float32(0.30421272), np.float32(0.33002064), np.float32(0.41026145), np.float32(0.48237327), np.float32(0.54784113), np.float32(0.54213285), np.float32(0.5471393), np.float32(0.5448544), np.float32(0.559474), np.float32(0.5543258), np.float32(0.5777954), np.float32(0.6245067), np.float32(0.5988881), np.float32(0.6104863), np.float32(0.5687785), np.float32(0.5082427), np.float32(0.41359884), np.float32(0.4145834), np.float32(0.37907013), np.float32(0.29008666), np.float32(0.29038486), np.float32(0.2883337), np.float32(0.26449078), np.float32(0.25156826), np.float32(0.24942127), np.float32(0.2599878), np.float32(0.20208158), np.float32(0.18980736), np.float32(0.16228835), np.float32(0.15531136), np.float32(0.15121877), np.float32(0.16907033), np.float32(0.18566068), np.float32(0.20550446), np.float32(0.17631696), np.float32(0.1776026), np.float32(0.1585048), np.float32(0.1421497), np.float32(0.16587482), np.float32(0.17481892), np.float32(0.1520992), np.float32(0.19670147), np.float32(0.19045061), np.float32(0.2518285), np.float32(0.24801402), np.float32(0.21867524), np.float32(0.19849221), np.float32(0.1626045), np.float32(0.14284651), np.float32(0.15636413), np.float32(0.14018899), np.float32(0.13933952), np.float32(0.1266819), np.float32(0.11825232), np.float32(0.121427305), np.float32(0.10853549), np.float32(0.09109382), np.float32(0.09436839), np.float32(0.08684698), np.float32(0.09730291), np.float32(0.10128703), np.float32(0.119337514), np.float32(0.12707242), np.float32(0.14773917), np.float32(0.16626088), np.float32(0.16445926), np.float32(0.20320645), np.float32(0.2645296), np.float32(0.3929865), np.float32(0.47258055), np.float32(0.5229845), np.float32(0.59643394), np.float32(0.64870524), np.float32(0.7376139), np.float32(0.7885509), np.float32(0.8151988), np.float32(0.8254017), np.float32(0.8578692), np.float32(0.8941721), np.float32(0.9248642), np.float32(0.92914593), np.float32(0.90627146), np.float32(0.92607737), np.float32(0.9361424), np.float32(0.94347745), np.float32(0.9492537), np.float32(0.94757), np.float32(0.94897693), np.float32(0.94743943), np.float32(0.9523569), np.float32(0.93613255), np.float32(0.9210118), np.float32(0.92086047), np.float32(0.9229545), np.float32(0.9271582), np.float32(0.913472)], 'MQASILRQIVAGPRIRHPEAGLDLCYVTDNLIATSGPSSNYPQRAYRNPLDALVNFLDTKHGKNWWIWEFRAEGTGYPDSEVYGRIHHYPWPDHHPPPFALIPAIMGSMRNWLHRLDGPDGEGASHPVEEKRVAVVHCKAGKGRSGTIACSYLISHEGWKMEDALERFTARRMRVGFGPGVSIPSQLRWVGYVDRWAKQMGKKYIERPVEVLELHVWGLRDGVKVAIQGYVDEGKKIKCFHLFHRGERTVVDDGKTIFPAKNTQDGEESSGSSKTDTTTDAALPAFQSSSRPSNIASTSSPKPTVTAPLASGADGLSAAPQRRISAVILRPSTPVIVPSSDVNIDFERRSKAAYTGWAMVTSIAHVWFNAYFEGGDRHDSGVFEADWESMDGIKGTSKRGVKALDRLKVVWRYAPPSHFGIREPGKEDTAVVAHAITEPKPGEPIRESHPADWRGQETGAANEHEREQESISSRIAEVDTGTKGLTSATEHPLLTSVSTTAAKAVSATAHSIHGLSKELGLRKQTDESKDVSLAESEAESVQTKTGTDKEHENGDFEGVRPYFGDSGNDSEHHSGDAESTRSLQ': [np.float32(0.50313926), np.float32(0.47528926), np.float32(0.5647409), np.float32(0.57511944), np.float32(0.5995455), np.float32(0.4544925), np.float32(0.38637468), np.float32(0.5305384), np.float32(0.5342926), np.float32(0.42940935), np.float32(0.48998764), np.float32(0.43172657), np.float32(0.28281206), np.float32(0.24220748), np.float32(0.21258159), np.float32(0.20439197), np.float32(0.19169343), np.float32(0.16110456), np.float32(0.16413118), np.float32(0.15343568), np.float32(0.14566274), np.float32(0.15641156), np.float32(0.16361216), np.float32(0.15568331), np.float32(0.16689712), np.float32(0.1778244), np.float32(0.19515467), np.float32(0.19662698), np.float32(0.19479361), np.float32(0.15583108), np.float32(0.15128495), np.float32(0.13535972), np.float32(0.13056345), np.float32(0.13083948), np.float32(0.13938254), np.float32(0.14855595), np.float32(0.17812799), np.float32(0.18660687), np.float32(0.20922486), np.float32(0.23771131), np.float32(0.2272169), np.float32(0.21113387), np.float32(0.19036306), np.float32(0.19180524), np.float32(0.19412734), np.float32(0.18788922), np.float32(0.18210307), np.float32(0.19061902), np.float32(0.20001), np.float32(0.19671105), np.float32(0.18207659), np.float32(0.16898361), np.float32(0.16187368), np.float32(0.15668993), np.float32(0.14401759), np.float32(0.10467564), np.float32(0.09049859), np.float32(0.083535105), np.float32(0.068288326), np.float32(0.06067453), np.float32(0.055869076), np.float32(0.062394943), np.float32(0.0697175), np.float32(0.06765599), np.float32(0.0763583), np.float32(0.08224734), np.float32(0.090205945), np.float32(0.091972575), np.float32(0.09971401), np.float32(0.11125324), np.float32(0.107849665), np.float32(0.10211503), np.float32(0.0839622), np.float32(0.07804946), np.float32(0.0751514), np.float32(0.061850514), np.float32(0.06234447), np.float32(0.066277914), np.float32(0.068324305), np.float32(0.06620536), np.float32(0.0724893), np.float32(0.08269257), np.float32(0.089345194), np.float32(0.09629896), np.float32(0.09551551), np.float32(0.09588032), np.float32(0.09034726), np.float32(0.08102657), np.float32(0.069061086), np.float32(0.06992997), np.float32(0.058359373), np.float32(0.05587904), np.float32(0.05346313), np.float32(0.04789904), np.float32(0.04873314), np.float32(0.05416088), np.float32(0.05391112), np.float32(0.04883982), np.float32(0.048302), np.float32(0.051159393), np.float32(0.04140698), np.float32(0.036868382), np.float32(0.03462645), np.float32(0.03482939), np.float32(0.035741046), np.float32(0.03404628), np.float32(0.03457757), np.float32(0.0398321), np.float32(0.041020088), np.float32(0.044376772), np.float32(0.049618717), np.float32(0.05852573), np.float32(0.06926763), np.float32(0.0885101), np.float32(0.111258835), np.float32(0.1255551), np.float32(0.13156515), np.float32(0.14227338), np.float32(0.17567386), np.float32(0.20473866), np.float32(0.20566131), np.float32(0.19913751), np.float32(0.16722426), np.float32(0.171187), np.float32(0.16326934), np.float32(0.17312227), np.float32(0.13947643), np.float32(0.15015967), np.float32(0.14092174), np.float32(0.14251141), np.float32(0.16656351), np.float32(0.15593888), np.float32(0.15399952), np.float32(0.14832912), np.float32(0.11433547), np.float32(0.09810985), np.float32(0.08263054), np.float32(0.062194508), np.float32(0.043685433), np.float32(0.033796668), np.float32(0.030445065), np.float32(0.0234194), np.float32(0.018162964), np.float32(0.016546743), np.float32(0.017217811), np.float32(0.019746717), np.float32(0.020178128), np.float32(0.02285326), np.float32(0.025493983), np.float32(0.02489547), np.float32(0.030211888), np.float32(0.035101328), np.float32(0.03351278), np.float32(0.030854104), np.float32(0.034217045), np.float32(0.03475879), np.float32(0.032263733), np.float32(0.029981889), np.float32(0.03472704), np.float32(0.038327754), np.float32(0.039430045), np.float32(0.040135536), np.float32(0.04887867), np.float32(0.061871015), np.float32(0.07009961), np.float32(0.07471114), np.float32(0.08080435), np.float32(0.090413466), np.float32(0.093639106), np.float32(0.088401206), np.float32(0.08872747), np.float32(0.08325001), np.float32(0.07486094), np.float32(0.077203296), np.float32(0.07396444), np.float32(0.06880186), np.float32(0.075274825), np.float32(0.0735683), np.float32(0.0660219), np.float32(0.06075959), np.float32(0.05700559), np.float32(0.051192038), np.float32(0.04851744), np.float32(0.048756383), np.float32(0.041933864), np.float32(0.045254905), np.float32(0.050974697), np.float32(0.054185566), np.float32(0.05319434), np.float32(0.061139584), np.float32(0.074975364), np.float32(0.08618324), np.float32(0.0847507), np.float32(0.08497259), np.float32(0.09006261), np.float32(0.09373295), np.float32(0.08768919), np.float32(0.08262474), np.float32(0.08970526), np.float32(0.088816084), np.float32(0.08043621), np.float32(0.08393551), np.float32(0.086916864), np.float32(0.08461867), np.float32(0.08055855), np.float32(0.09343671), np.float32(0.093117066), np.float32(0.08511913), np.float32(0.10805556), np.float32(0.125674), np.float32(0.10051664), np.float32(0.08388485), np.float32(0.08874913), np.float32(0.077772036), np.float32(0.065720014), np.float32(0.05395889), np.float32(0.051628374), np.float32(0.050694957), np.float32(0.049263783), np.float32(0.04660289), np.float32(0.04979578), np.float32(0.058610294), np.float32(0.059735972), np.float32(0.06561314), np.float32(0.06637405), np.float32(0.066810854), np.float32(0.06758352), np.float32(0.063277975), np.float32(0.059978977), np.float32(0.060186062), np.float32(0.061107814), np.float32(0.06469762), np.float32(0.057733193), np.float32(0.05899094), np.float32(0.06565565), np.float32(0.07357068), np.float32(0.0827286), np.float32(0.08847658), np.float32(0.09411284), np.float32(0.10073812), np.float32(0.11528638), np.float32(0.14328888), np.float32(0.15783414), np.float32(0.17897838), np.float32(0.20285857), np.float32(0.18304016), np.float32(0.21180265), np.float32(0.25192276), np.float32(0.3008671), np.float32(0.42546195), np.float32(0.46843645), np.float32(0.59602714), np.float32(0.6435294), np.float32(0.74743533), np.float32(0.77608013), np.float32(0.8148846), np.float32(0.8410656), np.float32(0.84254515), np.float32(0.8623121), np.float32(0.8872551), np.float32(0.8816161), np.float32(0.8891006), np.float32(0.9097676), np.float32(0.9292795), np.float32(0.9363018), np.float32(0.94380873), np.float32(0.94990027), np.float32(0.9528402), np.float32(0.9580557), np.float32(0.96370006), np.float32(0.96775043), np.float32(0.97209036), np.float32(0.9737824), np.float32(0.9742576), np.float32(0.97737813), np.float32(0.97845674), np.float32(0.97923535), np.float32(0.9785734), np.float32(0.9786809), np.float32(0.9792732), np.float32(0.978829), np.float32(0.97912), np.float32(0.9786389), np.float32(0.9793214), np.float32(0.97872317), np.float32(0.97837114), np.float32(0.97821563), np.float32(0.978247), np.float32(0.97800696), np.float32(0.97799486), np.float32(0.9786416), np.float32(0.97887725), np.float32(0.9778742), np.float32(0.97782063), np.float32(0.97813684), np.float32(0.977767), np.float32(0.9779951), np.float32(0.97941244), np.float32(0.9790647), np.float32(0.9789185), np.float32(0.978251), np.float32(0.9786613), np.float32(0.9795852), np.float32(0.97928774), np.float32(0.9794623), np.float32(0.979607), np.float32(0.97986907), np.float32(0.9781185), np.float32(0.97744113), np.float32(0.97722197), np.float32(0.97458184), np.float32(0.9701827), np.float32(0.96705586), np.float32(0.95654905), np.float32(0.9420959), np.float32(0.9157803), np.float32(0.89549726), np.float32(0.84519655), np.float32(0.83079106), np.float32(0.8090565), np.float32(0.7847746), np.float32(0.7346244), np.float32(0.7279507), np.float32(0.6627388), np.float32(0.6133646), np.float32(0.59174985), np.float32(0.5192154), np.float32(0.5282071), np.float32(0.47771105), np.float32(0.48895103), np.float32(0.40773612), np.float32(0.4590719), np.float32(0.33823302), np.float32(0.33887297), np.float32(0.22882812), np.float32(0.17568001), np.float32(0.1796774), np.float32(0.18772507), np.float32(0.18983814), np.float32(0.2172351), np.float32(0.22649151), np.float32(0.24056502), np.float32(0.22783832), np.float32(0.200048), np.float32(0.20812987), np.float32(0.19327404), np.float32(0.15392457), np.float32(0.14142141), np.float32(0.13719447), np.float32(0.14071809), np.float32(0.1292291), np.float32(0.12641521), np.float32(0.123026356), np.float32(0.10320062), np.float32(0.09728689), np.float32(0.10051368), np.float32(0.101170324), np.float32(0.08598575), np.float32(0.09294327), np.float32(0.077291004), np.float32(0.06675948), np.float32(0.061029647), np.float32(0.07697747), np.float32(0.061412074), np.float32(0.07333581), np.float32(0.07394773), np.float32(0.08857474), np.float32(0.08367046), np.float32(0.09600976), np.float32(0.079983905), np.float32(0.099894196), np.float32(0.080298096), np.float32(0.09207508), np.float32(0.089592986), np.float32(0.101902895), np.float32(0.099549495), np.float32(0.110466145), np.float32(0.1012209), np.float32(0.11901221), np.float32(0.119036004), np.float32(0.12470966), np.float32(0.11846604), np.float32(0.14123914), np.float32(0.15688673), np.float32(0.18554008), np.float32(0.17067249), np.float32(0.21647258), np.float32(0.3346009), np.float32(0.28363168), np.float32(0.22470042), np.float32(0.21023014), np.float32(0.17547832), np.float32(0.16811936), np.float32(0.16532874), np.float32(0.16660051), np.float32(0.16572677), np.float32(0.16577913), np.float32(0.15479971), np.float32(0.14242119), np.float32(0.14259909), np.float32(0.13361734), np.float32(0.14207326), np.float32(0.13908553), np.float32(0.13458993), np.float32(0.14314933), np.float32(0.14201039), np.float32(0.13819727), np.float32(0.14402248), np.float32(0.14489822), np.float32(0.15484226), np.float32(0.14068615), np.float32(0.13990915), np.float32(0.15563717), np.float32(0.17290632), np.float32(0.19622016), np.float32(0.21635678), np.float32(0.24381015), np.float32(0.2566613), np.float32(0.3132241), np.float32(0.3758463), np.float32(0.43895677), np.float32(0.52194303), np.float32(0.66069186), np.float32(0.72113), np.float32(0.7449562), np.float32(0.80315584), np.float32(0.860063), np.float32(0.8875573), np.float32(0.8948852), np.float32(0.9074952), np.float32(0.9088422), np.float32(0.91448575), np.float32(0.91789234), np.float32(0.9162741), np.float32(0.9192065), np.float32(0.93345416), np.float32(0.9293013), np.float32(0.932702), np.float32(0.924068), np.float32(0.9247677), np.float32(0.9272722), np.float32(0.9422692), np.float32(0.9545773), np.float32(0.96394354), np.float32(0.9676339), np.float32(0.9699986), np.float32(0.971545), np.float32(0.9725883), np.float32(0.9730801), np.float32(0.97235775), np.float32(0.97114605), np.float32(0.97052234), np.float32(0.9703143), np.float32(0.97064936), np.float32(0.97047204), np.float32(0.96866465), np.float32(0.96796954), np.float32(0.9682966), np.float32(0.9662846), np.float32(0.9657903), np.float32(0.966458), np.float32(0.9654836), np.float32(0.9663326), np.float32(0.9643685), np.float32(0.96380067), np.float32(0.96092886), np.float32(0.9621211), np.float32(0.96233755), np.float32(0.96610373), np.float32(0.96521676), np.float32(0.9641373), np.float32(0.9649406), np.float32(0.9641677), np.float32(0.96429193), np.float32(0.9643486), np.float32(0.9662151), np.float32(0.9669376), np.float32(0.968614), np.float32(0.9686923), np.float32(0.9712804), np.float32(0.9730717), np.float32(0.9737303), np.float32(0.97637993), np.float32(0.97580636), np.float32(0.9751583), np.float32(0.97534037), np.float32(0.9735588), np.float32(0.9719276), np.float32(0.9733725), np.float32(0.9713244), np.float32(0.9711883), np.float32(0.9725495), np.float32(0.97027785), np.float32(0.9709574), np.float32(0.970931), np.float32(0.96840435), np.float32(0.9680867), np.float32(0.9666282), np.float32(0.9679055), np.float32(0.9671733), np.float32(0.96801233), np.float32(0.96881837), np.float32(0.9651172), np.float32(0.9652232), np.float32(0.962357), np.float32(0.9643394), np.float32(0.96119475), np.float32(0.9573912), np.float32(0.9540308), np.float32(0.9550025), np.float32(0.95632607), np.float32(0.9572081), np.float32(0.9551943), np.float32(0.9519031), np.float32(0.9505544), np.float32(0.95090705), np.float32(0.95137024), np.float32(0.94971484), np.float32(0.9493617), np.float32(0.9480217), np.float32(0.94781613), np.float32(0.94917786), np.float32(0.9508384), np.float32(0.95779705), np.float32(0.9568446), np.float32(0.95996684), np.float32(0.9609807), np.float32(0.96451503), np.float32(0.96636134), np.float32(0.9620173), np.float32(0.9611834), np.float32(0.9609828), np.float32(0.9634071), np.float32(0.96535426), np.float32(0.9682244), np.float32(0.9707055), np.float32(0.97095), np.float32(0.9718221), np.float32(0.9728099), np.float32(0.97256404), np.float32(0.9747995), np.float32(0.97575), np.float32(0.97624105), np.float32(0.97598344), np.float32(0.9771627), np.float32(0.9776904), np.float32(0.97772115), np.float32(0.97774565), np.float32(0.97780514), np.float32(0.9760659), np.float32(0.9767259), np.float32(0.97620654), np.float32(0.9757531), np.float32(0.9756291), np.float32(0.9762353), np.float32(0.97606474), np.float32(0.975805), np.float32(0.9752356), np.float32(0.97490984), np.float32(0.9745161), np.float32(0.9740726), np.float32(0.9740906), np.float32(0.9741164), np.float32(0.9734693), np.float32(0.97357744), np.float32(0.97412336), np.float32(0.9752408), np.float32(0.97513855), np.float32(0.97464275), np.float32(0.97488743), np.float32(0.97497636), np.float32(0.9758257), np.float32(0.9758066), np.float32(0.97648245), np.float32(0.97676426), np.float32(0.9761377), np.float32(0.97571224), np.float32(0.97430575), np.float32(0.9733935), np.float32(0.97360545), np.float32(0.9706113), np.float32(0.96808195), np.float32(0.9682956), np.float32(0.970948)], 'MNRSARAHRSTKIPNVKLRPAQRGLAESISASSSSSNKRSRQQDDLLDDREDAAHFRRLRDDGHDHGAHLDADFIGSSARPLKGAIISITGLSDLKPILTQYARELGARVEGNLTEDVTHLIADRPGSEKYRFALQLGMHIIRPDWILDVRQAWLAGDNVDAEQLEQQHQLPALSNITLCFSALVGAERRKFAGLAKELGATVSDELRFDGTITHLVSATADPNASSSVQHLLHFLDRARHGRNGSREQAASRILAVRPEWLIDCQQAGGCLDEAIYSIFAMLPDQRRRSALIDKARSKLTSPFIRHEEHVTLPFQSPFIASSRSKLTLAETDSLARNSRKGGADPQDVDDEQPITLGSRQKAAAAAEKSFDNILSQLRSHSNAFNTTRNTPNSESDTLLASRPDAPTSTSASLSTSAQPSALAPTSTSVPAPHNPHRNSLLRMSRASSFSPVPTAPRVTSLSMRKNMINASKLVTLPHSSQSSGSQQIATSSREGCFHAKTFATRLDDFHRQKVLEQVLRDNGATILRLDPATPPDFVVVDPKAPAASLRPLVDANMTPVLHFWIEYCLHHETFVEPKEYFAALPALVPQPLPDGEHLRLMLLGFDPDSPELYHAQKLVVEMGGSIITHWKAESLTHVVCATQESFEGKHAQHARSCGVPVVGLDFIIKARQSGRLLPPPVSIAITEPSSSALTTSSSSSSGGTATNMYSAMAASNEHHIHDSLVQSGPDLPLAGCTVSRTKALASQSVVLERKALQLGACWQAQASVSTTHLLHGGSGIPREAKELKTGVFLVHPKWLEKCIEQNIRVDESLFPSSMDPSRSLLTVLSSSDGSASGDFLSQASQNLLQHGTRYTQASQRTHAELIAAAKPWHRSISADATRCNDGNQLLGRAEEADGRHIRGRSEEITLMQGVGDEVGDADLMLQDAKFDADVTLTGYMAQGDVSMDADDTAPAPSSQTLFEDEEAAADEEIGEVRGVKSVGSETKDQAKTKELDMLKSAQKEMVSADKVIELLNRRTLASATRKKNRLPPRARKQRSDEEVKRSSGSTDAKLAPEKVLEAQARLDAQRAAEAAAQGYSLGMDKEVGLPPSSQTGQSFDASVRIVYDDPAAVRERTKLLKVLAQHQQPLARAVDDEVPADGNEDRTGNVRMERIGDAAHANGALKRGAEDTFGAARQSKAYWENRNSESPNKRPAVRRQPLARR': [np.float32(0.96140504), np.float32(0.9624931), np.float32(0.95958716), np.float32(0.9623228), np.float32(0.9652474), np.float32(0.96433043), np.float32(0.96535146), np.float32(0.96744776), np.float32(0.96430045), np.float32(0.96450716), np.float32(0.96508), np.float32(0.9663263), np.float32(0.96722525), np.float32(0.9661756), np.float32(0.96414644), np.float32(0.9635391), np.float32(0.9650652), np.float32(0.9686053), np.float32(0.9643471), np.float32(0.9631833), np.float32(0.9637366), np.float32(0.96084815), np.float32(0.9596683), np.float32(0.9585347), np.float32(0.95633125), np.float32(0.9572709), np.float32(0.96002704), np.float32(0.95795876), np.float32(0.9526342), np.float32(0.95029885), np.float32(0.9491276), np.float32(0.94842386), np.float32(0.94814163), np.float32(0.94829607), np.float32(0.94354284), np.float32(0.9443617), np.float32(0.94592077), np.float32(0.94275683), np.float32(0.93647146), np.float32(0.9293827), np.float32(0.91847837), np.float32(0.8954462), np.float32(0.8815334), np.float32(0.8628168), np.float32(0.83813876), np.float32(0.8425054), np.float32(0.822835), np.float32(0.8129876), np.float32(0.7945815), np.float32(0.77803224), np.float32(0.76921064), np.float32(0.7660332), np.float32(0.7808087), np.float32(0.77252334), np.float32(0.7729888), np.float32(0.7389188), np.float32(0.7014121), np.float32(0.65620023), np.float32(0.61392933), np.float32(0.63679236), np.float32(0.6579228), np.float32(0.6409244), np.float32(0.61931443), np.float32(0.57863015), np.float32(0.60137135), np.float32(0.5970324), np.float32(0.6169749), np.float32(0.601967), np.float32(0.68654686), np.float32(0.68133265), np.float32(0.64317477), np.float32(0.61830163), np.float32(0.6099691), np.float32(0.58034414), np.float32(0.4974486), np.float32(0.49684855), np.float32(0.4440072), np.float32(0.33064246), np.float32(0.28136954), np.float32(0.23802094), np.float32(0.21034417), np.float32(0.17617068), np.float32(0.20773071), np.float32(0.2014856), np.float32(0.20053452), np.float32(0.17949453), np.float32(0.16145371), np.float32(0.122330025), np.float32(0.112968974), np.float32(0.1062959), np.float32(0.08248286), np.float32(0.07478337), np.float32(0.07769637), np.float32(0.0741258), np.float32(0.07380477), np.float32(0.06779725), np.float32(0.07121085), np.float32(0.072851606), np.float32(0.07217111), np.float32(0.07304715), np.float32(0.082316905), np.float32(0.090604275), np.float32(0.09179289), np.float32(0.09602591), np.float32(0.09957093), np.float32(0.09398886), np.float32(0.07948733), np.float32(0.08940313), np.float32(0.09371256), np.float32(0.07735464), np.float32(0.07687961), np.float32(0.09091583), np.float32(0.1076806), np.float32(0.1046867), np.float32(0.12724516), np.float32(0.1445418), np.float32(0.13367063), np.float32(0.1336026), np.float32(0.14065531), np.float32(0.12827508), np.float32(0.122253045), np.float32(0.10456768), np.float32(0.097226255), np.float32(0.086759225), np.float32(0.07901866), np.float32(0.06777664), np.float32(0.07353647), np.float32(0.064005315), np.float32(0.05754192), np.float32(0.053387713), np.float32(0.05597779), np.float32(0.05816724), np.float32(0.057081316), np.float32(0.067223415), np.float32(0.065876886), np.float32(0.060220566), np.float32(0.0532175), np.float32(0.050482664), np.float32(0.043551836), np.float32(0.040115174), np.float32(0.040116582), np.float32(0.03546447), np.float32(0.033120967), np.float32(0.03552754), np.float32(0.036363963), np.float32(0.039270923), np.float32(0.046655107), np.float32(0.05590639), np.float32(0.054312628), np.float32(0.059988257), np.float32(0.063913934), np.float32(0.07504162), np.float32(0.082604736), np.float32(0.08724085), np.float32(0.10235765), np.float32(0.116005704), np.float32(0.12570465), np.float32(0.1241671), np.float32(0.13277465), np.float32(0.13535665), np.float32(0.13784312), np.float32(0.13693435), np.float32(0.1393265), np.float32(0.1394667), np.float32(0.13731), np.float32(0.13389464), np.float32(0.13145651), np.float32(0.12656136), np.float32(0.1133382), np.float32(0.09766938), np.float32(0.08133291), np.float32(0.07080481), np.float32(0.06427345), np.float32(0.05531398), np.float32(0.056095008), np.float32(0.047766875), np.float32(0.045934014), np.float32(0.04800366), np.float32(0.04812223), np.float32(0.046210278), np.float32(0.039483495), np.float32(0.04000998), np.float32(0.04094911), np.float32(0.039330862), np.float32(0.037465572), np.float32(0.043942105), np.float32(0.052355997), np.float32(0.04939066), np.float32(0.05070214), np.float32(0.060670465), np.float32(0.06665122), np.float32(0.069236845), np.float32(0.079824544), np.float32(0.091787644), np.float32(0.103222005), np.float32(0.1054969), np.float32(0.12557311), np.float32(0.13294578), np.float32(0.13458309), np.float32(0.13376126), np.float32(0.12537998), np.float32(0.10814953), np.float32(0.10455473), np.float32(0.09616487), np.float32(0.093471915), np.float32(0.09060048), np.float32(0.08482431), np.float32(0.094772935), np.float32(0.10357584), np.float32(0.09626989), np.float32(0.09567407), np.float32(0.11598458), np.float32(0.14344484), np.float32(0.14213513), np.float32(0.124884695), np.float32(0.13824113), np.float32(0.12607321), np.float32(0.11424791), np.float32(0.10389184), np.float32(0.09610079), np.float32(0.070435815), np.float32(0.06360007), np.float32(0.068009146), np.float32(0.06337618), np.float32(0.05398169), np.float32(0.06014135), np.float32(0.0682262), np.float32(0.0606692), np.float32(0.067565165), np.float32(0.07239688), np.float32(0.0664137), np.float32(0.06876416), np.float32(0.07181478), np.float32(0.07335101), np.float32(0.072029054), np.float32(0.072272554), np.float32(0.07644717), np.float32(0.08534346), np.float32(0.07796725), np.float32(0.07411134), np.float32(0.07985792), np.float32(0.09438149), np.float32(0.086083345), np.float32(0.08238739), np.float32(0.0962621), np.float32(0.0976545), np.float32(0.08987285), np.float32(0.09480812), np.float32(0.1177342), np.float32(0.11953149), np.float32(0.10255663), np.float32(0.106446266), np.float32(0.10689402), np.float32(0.092788845), np.float32(0.08747578), np.float32(0.08789538), np.float32(0.07452509), np.float32(0.073402934), np.float32(0.07686522), np.float32(0.074723184), np.float32(0.06141879), np.float32(0.056200646), np.float32(0.065871015), np.float32(0.06405677), np.float32(0.060026437), np.float32(0.05701316), np.float32(0.06432321), np.float32(0.0639741), np.float32(0.058148373), np.float32(0.06273272), np.float32(0.062185373), np.float32(0.055211846), np.float32(0.054117538), np.float32(0.059585642), np.float32(0.068243206), np.float32(0.073354624), np.float32(0.07637329), np.float32(0.08383884), np.float32(0.08310494), np.float32(0.08123135), np.float32(0.08758638), np.float32(0.08876751), np.float32(0.092889436), np.float32(0.09985866), np.float32(0.10456384), np.float32(0.1209936), np.float32(0.14839101), np.float32(0.17105316), np.float32(0.19224307), np.float32(0.2294509), np.float32(0.24178097), np.float32(0.27520287), np.float32(0.3286806), np.float32(0.36092138), np.float32(0.42938474), np.float32(0.4810314), np.float32(0.48858547), np.float32(0.49293777), np.float32(0.5212663), np.float32(0.5194268), np.float32(0.5481533), np.float32(0.55512613), np.float32(0.561098), np.float32(0.59083545), np.float32(0.66496336), np.float32(0.6918752), np.float32(0.73319846), np.float32(0.7941259), np.float32(0.83479816), np.float32(0.80567425), np.float32(0.8017727), np.float32(0.81407195), np.float32(0.79315275), np.float32(0.79594064), np.float32(0.80831784), np.float32(0.849357), np.float32(0.8649536), np.float32(0.9127975), np.float32(0.91365737), np.float32(0.8980095), np.float32(0.9329716), np.float32(0.92969745), np.float32(0.92593205), np.float32(0.93075156), np.float32(0.92352974), np.float32(0.9230799), np.float32(0.93315655), np.float32(0.94156194), np.float32(0.9455569), np.float32(0.9569791), np.float32(0.9647624), np.float32(0.9643659), np.float32(0.9667174), np.float32(0.9707365), np.float32(0.97237825), np.float32(0.97355056), np.float32(0.9741881), np.float32(0.9749683), np.float32(0.97399634), np.float32(0.97508824), np.float32(0.97626466), np.float32(0.9762189), np.float32(0.97811013), np.float32(0.9792462), np.float32(0.9797165), np.float32(0.98092884), np.float32(0.98148406), np.float32(0.98066634), np.float32(0.9807716), np.float32(0.9806223), np.float32(0.9809918), np.float32(0.9808506), np.float32(0.98028415), np.float32(0.9788477), np.float32(0.9779148), np.float32(0.9753269), np.float32(0.97365576), np.float32(0.9695435), np.float32(0.9641368), np.float32(0.9577308), np.float32(0.9506136), np.float32(0.9399698), np.float32(0.92452323), np.float32(0.9006822), np.float32(0.8880544), np.float32(0.8809014), np.float32(0.8836689), np.float32(0.88734275), np.float32(0.88159156), np.float32(0.8673234), np.float32(0.85744745), np.float32(0.85556287), np.float32(0.84195346), np.float32(0.8361562), np.float32(0.8236385), np.float32(0.8214928), np.float32(0.8269), np.float32(0.8303939), np.float32(0.8311071), np.float32(0.84717953), np.float32(0.8572271), np.float32(0.8617128), np.float32(0.8692482), np.float32(0.8857355), np.float32(0.9016731), np.float32(0.9201874), np.float32(0.9355576), np.float32(0.9539342), np.float32(0.9619662), np.float32(0.96527797), np.float32(0.96911186), np.float32(0.9712541), np.float32(0.97446895), np.float32(0.97647995), np.float32(0.97842306), np.float32(0.9784143), np.float32(0.9793018), np.float32(0.9790759), np.float32(0.9791549), np.float32(0.97884434), np.float32(0.97915435), np.float32(0.97832525), np.float32(0.9784813), np.float32(0.9782689), np.float32(0.9789595), np.float32(0.97789943), np.float32(0.97890294), np.float32(0.97883874), np.float32(0.9796387), np.float32(0.9799514), np.float32(0.9807976), np.float32(0.9811003), np.float32(0.9808116), np.float32(0.9810635), np.float32(0.9813772), np.float32(0.98132825), np.float32(0.98196894), np.float32(0.9812522), np.float32(0.9819949), np.float32(0.98208445), np.float32(0.98221177), np.float32(0.98216885), np.float32(0.9823287), np.float32(0.9825937), np.float32(0.9826638), np.float32(0.98279333), np.float32(0.9823705), np.float32(0.9827738), np.float32(0.9821535), np.float32(0.98213243), np.float32(0.981871), np.float32(0.9817452), np.float32(0.98158115), np.float32(0.98081905), np.float32(0.9811323), np.float32(0.97979957), np.float32(0.9798482), np.float32(0.9798922), np.float32(0.9800047), np.float32(0.97975415), np.float32(0.9798432), np.float32(0.97999704), np.float32(0.97906977), np.float32(0.97981995), np.float32(0.980112), np.float32(0.98019034), np.float32(0.98052233), np.float32(0.9803241), np.float32(0.9801462), np.float32(0.9794351), np.float32(0.97877717), np.float32(0.97785944), np.float32(0.976857), np.float32(0.976025), np.float32(0.9760281), np.float32(0.97514105), np.float32(0.97451484), np.float32(0.9742852), np.float32(0.97292656), np.float32(0.97352356), np.float32(0.9726773), np.float32(0.9734952), np.float32(0.9723404), np.float32(0.97305703), np.float32(0.9727411), np.float32(0.97162896), np.float32(0.9721791), np.float32(0.9730464), np.float32(0.9734938), np.float32(0.9731468), np.float32(0.97224426), np.float32(0.97188526), np.float32(0.97221655), np.float32(0.97307205), np.float32(0.9725672), np.float32(0.974158), np.float32(0.9743153), np.float32(0.9747858), np.float32(0.97485614), np.float32(0.97524375), np.float32(0.9750625), np.float32(0.97511226), np.float32(0.97565824), np.float32(0.97574824), np.float32(0.9759897), np.float32(0.97336257), np.float32(0.9692546), np.float32(0.9633397), np.float32(0.9558955), np.float32(0.9437321), np.float32(0.9429968), np.float32(0.92345756), np.float32(0.8945754), np.float32(0.88482636), np.float32(0.8451884), np.float32(0.7938564), np.float32(0.72848195), np.float32(0.6672709), np.float32(0.58615947), np.float32(0.49930063), np.float32(0.4083354), np.float32(0.3357242), np.float32(0.30912656), np.float32(0.2763737), np.float32(0.20141648), np.float32(0.20949613), np.float32(0.17039378), np.float32(0.1429469), np.float32(0.12730709), np.float32(0.12446267), np.float32(0.13003266), np.float32(0.13066985), np.float32(0.1335781), np.float32(0.11586959), np.float32(0.11273601), np.float32(0.10949949), np.float32(0.11260636), np.float32(0.10977821), np.float32(0.10605836), np.float32(0.10114369), np.float32(0.10703337), np.float32(0.10633853), np.float32(0.107263684), np.float32(0.10973249), np.float32(0.11132439), np.float32(0.10739089), np.float32(0.08564333), np.float32(0.09704712), np.float32(0.11435945), np.float32(0.10734128), np.float32(0.097566694), np.float32(0.10962558), np.float32(0.14560656), np.float32(0.12034115), np.float32(0.1163726), np.float32(0.10613251), np.float32(0.1059444), np.float32(0.10650564), np.float32(0.09298211), np.float32(0.10410201), np.float32(0.109313056), np.float32(0.09988236), np.float32(0.100874536), np.float32(0.10849305), np.float32(0.10678016), np.float32(0.103036836), np.float32(0.08935837), np.float32(0.08828083), np.float32(0.08332777), np.float32(0.071015954), np.float32(0.06495909), np.float32(0.06702622), np.float32(0.062216), np.float32(0.06299878), np.float32(0.055998538), np.float32(0.047013137), np.float32(0.034960948), np.float32(0.030422624), np.float32(0.028551538), np.float32(0.028389197), np.float32(0.02709414), np.float32(0.028429216), np.float32(0.031620957), np.float32(0.031309467), np.float32(0.03190142), np.float32(0.032105982), np.float32(0.033413548), np.float32(0.03418183), np.float32(0.034351088), np.float32(0.03332123), np.float32(0.03274025), np.float32(0.03518614), np.float32(0.03369196), np.float32(0.033249866), np.float32(0.038316753), np.float32(0.04043381), np.float32(0.042452764), np.float32(0.04840767), np.float32(0.056931246), np.float32(0.06358687), np.float32(0.07194289), np.float32(0.07955272), np.float32(0.09092763), np.float32(0.099962175), np.float32(0.10557961), np.float32(0.10882782), np.float32(0.102816254), np.float32(0.089591525), np.float32(0.08752248), np.float32(0.08020667), np.float32(0.07600034), np.float32(0.06661999), np.float32(0.060479797), np.float32(0.06414552), np.float32(0.061117012), np.float32(0.058828652), np.float32(0.063370205), np.float32(0.07823489), np.float32(0.08030232), np.float32(0.08049096), np.float32(0.088302515), np.float32(0.089746036), np.float32(0.083464734), np.float32(0.07789242), np.float32(0.06799098), np.float32(0.06556768), np.float32(0.05978033), np.float32(0.0495929), np.float32(0.044594437), np.float32(0.038960777), np.float32(0.041944385), np.float32(0.047189787), np.float32(0.050933238), np.float32(0.055012543), np.float32(0.06023479), np.float32(0.063498124), np.float32(0.06481906), np.float32(0.067823984), np.float32(0.08074809), np.float32(0.07372834), np.float32(0.07561572), np.float32(0.069235586), np.float32(0.06981395), np.float32(0.06398425), np.float32(0.058348976), np.float32(0.059040777), np.float32(0.05781032), np.float32(0.054188758), np.float32(0.05253711), np.float32(0.049243294), np.float32(0.044821836), np.float32(0.048659142), np.float32(0.055997793), np.float32(0.0621943), np.float32(0.06511528), np.float32(0.075289994), np.float32(0.07849355), np.float32(0.08140645), np.float32(0.096572965), np.float32(0.118591085), np.float32(0.13748384), np.float32(0.14729416), np.float32(0.14971443), np.float32(0.15715769), np.float32(0.15246096), np.float32(0.15933253), np.float32(0.15338235), np.float32(0.1585004), np.float32(0.14709018), np.float32(0.14397816), np.float32(0.13781534), np.float32(0.14583196), np.float32(0.15184815), np.float32(0.14321601), np.float32(0.13347146), np.float32(0.1338368), np.float32(0.1209582), np.float32(0.10540175), np.float32(0.10311877), np.float32(0.08556036), np.float32(0.08756875), np.float32(0.08574653), np.float32(0.08099302), np.float32(0.07918141), np.float32(0.08396495), np.float32(0.081380956), np.float32(0.08699879), np.float32(0.09999601), np.float32(0.103579514), np.float32(0.11504391), np.float32(0.124631286), np.float32(0.1456188), np.float32(0.15951887), np.float32(0.1764192), np.float32(0.18180789), np.float32(0.19265918), np.float32(0.21627958), np.float32(0.28556922), np.float32(0.3082364), np.float32(0.34754404), np.float32(0.40880826), np.float32(0.5160371), np.float32(0.56813794), np.float32(0.65101993), np.float32(0.75413364), np.float32(0.757416), np.float32(0.84219354), np.float32(0.8722742), np.float32(0.85799634), np.float32(0.8747237), np.float32(0.90883845), np.float32(0.9119791), np.float32(0.9302873), np.float32(0.9544291), np.float32(0.966669), np.float32(0.96695966), np.float32(0.9670168), np.float32(0.96640635), np.float32(0.9680669), np.float32(0.9676187), np.float32(0.96827435), np.float32(0.9674), np.float32(0.96563905), np.float32(0.9658206), np.float32(0.960603), np.float32(0.9616479), np.float32(0.95500755), np.float32(0.95463043), np.float32(0.93955654), np.float32(0.9370121), np.float32(0.935959), np.float32(0.9317048), np.float32(0.89178866), np.float32(0.88490933), np.float32(0.8765313), np.float32(0.83881676), np.float32(0.7974044), np.float32(0.7239243), np.float32(0.75645626), np.float32(0.88979995), np.float32(0.9121887), np.float32(0.9156907), np.float32(0.9096831), np.float32(0.69261545), np.float32(0.555379), np.float32(0.43133366), np.float32(0.2582434), np.float32(0.20907602), np.float32(0.28033155), np.float32(0.29029888), np.float32(0.2420639), np.float32(0.35698336), np.float32(0.39135608), np.float32(0.4462352), np.float32(0.34725344), np.float32(0.32196578), np.float32(0.52228975), np.float32(0.47859377), np.float32(0.4236961), np.float32(0.3780817), np.float32(0.4582952), np.float32(0.3172769), np.float32(0.1843163), np.float32(0.17935875), np.float32(0.14593314), np.float32(0.13799822), np.float32(0.11147891), np.float32(0.10407019), np.float32(0.09209594), np.float32(0.09640132), np.float32(0.092649855), np.float32(0.0835927), np.float32(0.075832024), np.float32(0.07472229), np.float32(0.075858966), np.float32(0.067299895), np.float32(0.076818824), np.float32(0.07118724), np.float32(0.071306765), np.float32(0.07669793), np.float32(0.085749626), np.float32(0.09310506), np.float32(0.08371999), np.float32(0.10013956), np.float32(0.12467093), np.float32(0.11292503), np.float32(0.09749658), np.float32(0.09988022), np.float32(0.114449725), np.float32(0.10648354), np.float32(0.11916628), np.float32(0.16132882), np.float32(0.19955581), np.float32(0.19851899), np.float32(0.33170867), np.float32(0.3280323), np.float32(0.28826022), np.float32(0.2702459), np.float32(0.23235463), np.float32(0.22793171), np.float32(0.21364413), np.float32(0.16524863), np.float32(0.14903373), np.float32(0.15372105), np.float32(0.14935865), np.float32(0.13240366), np.float32(0.15433486), np.float32(0.14017071), np.float32(0.1134397), np.float32(0.10129584), np.float32(0.095090896), np.float32(0.07215553), np.float32(0.06358022), np.float32(0.0702397), np.float32(0.072160795), np.float32(0.06562067), np.float32(0.061706133), np.float32(0.066714965), np.float32(0.05986767), np.float32(0.05915021), np.float32(0.06462193), np.float32(0.066704355), np.float32(0.06761685), np.float32(0.070187986), np.float32(0.07744085), np.float32(0.087991595), np.float32(0.09629022), np.float32(0.11204325), np.float32(0.12951794), np.float32(0.15231875), np.float32(0.14922275), np.float32(0.18415649), np.float32(0.21463105), np.float32(0.21384953), np.float32(0.19646177), np.float32(0.18687713), np.float32(0.19061697), np.float32(0.17978953), np.float32(0.16400333), np.float32(0.17144626), np.float32(0.18018737), np.float32(0.1842179), np.float32(0.19652335), np.float32(0.16261086), np.float32(0.19444443), np.float32(0.26039636), np.float32(0.21211399), np.float32(0.23643015), np.float32(0.19943221), np.float32(0.14100622), np.float32(0.21527839), np.float32(0.2289718), np.float32(0.15675792), np.float32(0.12061745), np.float32(0.12146297), np.float32(0.101612836), np.float32(0.09638375), np.float32(0.123397045), np.float32(0.18900138), np.float32(0.21095379), np.float32(0.2208857), np.float32(0.22217347), np.float32(0.21169609), np.float32(0.22903536), np.float32(0.25920436), np.float32(0.24753498), np.float32(0.20833121), np.float32(0.15458809), np.float32(0.14446893), np.float32(0.15411133), np.float32(0.16123329), np.float32(0.1546317), np.float32(0.1678655), np.float32(0.1723593), np.float32(0.17700388), np.float32(0.1775769), np.float32(0.20186254), np.float32(0.23193212), np.float32(0.18623571), np.float32(0.1975793), np.float32(0.2347128), np.float32(0.26270643), np.float32(0.24886972), np.float32(0.25452662), np.float32(0.27356064), np.float32(0.22717127), np.float32(0.21831934), np.float32(0.25407892), np.float32(0.28975955), np.float32(0.2602105), np.float32(0.30171293), np.float32(0.37576753), np.float32(0.37450448), np.float32(0.39569587), np.float32(0.49327308), np.float32(0.6676482), np.float32(0.72701555), np.float32(0.756423), np.float32(0.8444604), np.float32(0.86691487), np.float32(0.87717664), np.float32(0.89262164), np.float32(0.8987602), np.float32(0.90509844), np.float32(0.9157673), np.float32(0.9091767), np.float32(0.92263293), np.float32(0.9171753), np.float32(0.92598486), np.float32(0.9290523), np.float32(0.9332887), np.float32(0.93942124), np.float32(0.942365), np.float32(0.944727), np.float32(0.93350774), np.float32(0.9366827), np.float32(0.93932456), np.float32(0.938647), np.float32(0.9298009), np.float32(0.93526125), np.float32(0.9335028), np.float32(0.9356335), np.float32(0.9201104), np.float32(0.9227879), np.float32(0.9279378), np.float32(0.9258998), np.float32(0.92995024), np.float32(0.926042), np.float32(0.9207763), np.float32(0.9230236), np.float32(0.9284771), np.float32(0.9386504), np.float32(0.9435356), np.float32(0.9460711), np.float32(0.9512023), np.float32(0.9452283), np.float32(0.9442834), np.float32(0.9406935), np.float32(0.9422575), np.float32(0.94452095), np.float32(0.9375205), np.float32(0.9362966), np.float32(0.9312067), np.float32(0.9238672), np.float32(0.91016877), np.float32(0.92042965), np.float32(0.9099607), np.float32(0.8969038), np.float32(0.9067891), np.float32(0.8895558), np.float32(0.88757527), np.float32(0.89429057), np.float32(0.8946294), np.float32(0.9055553), np.float32(0.9117035), np.float32(0.91459006), np.float32(0.9208706), np.float32(0.9249668), np.float32(0.9348653), np.float32(0.9359193), np.float32(0.9408413), np.float32(0.9506251), np.float32(0.9541888), np.float32(0.9548316), np.float32(0.95656955), np.float32(0.95684886), np.float32(0.95918316), np.float32(0.96365875), np.float32(0.9662234), np.float32(0.9652605), np.float32(0.9670322), np.float32(0.9699312), np.float32(0.97192526), np.float32(0.97185487), np.float32(0.9722454), np.float32(0.9729941), np.float32(0.97460914), np.float32(0.9750122), np.float32(0.9750993), np.float32(0.9748981), np.float32(0.97376055), np.float32(0.97267973), np.float32(0.9723488), np.float32(0.9703423), np.float32(0.96932924), np.float32(0.96561694), np.float32(0.9668415), np.float32(0.96624273), np.float32(0.97032994), np.float32(0.9722111), np.float32(0.9711897), np.float32(0.97293425), np.float32(0.9734085), np.float32(0.9723207), np.float32(0.97447217), np.float32(0.97361314), np.float32(0.97349405), np.float32(0.973473), np.float32(0.97204065), np.float32(0.9668619), np.float32(0.9662198), np.float32(0.9616391), np.float32(0.95902336), np.float32(0.9485071), np.float32(0.9307335), np.float32(0.90150744), np.float32(0.8843708), np.float32(0.8724438), np.float32(0.8677469), np.float32(0.85358095), np.float32(0.8538049), np.float32(0.8459494), np.float32(0.83607525), np.float32(0.8284049), np.float32(0.9060563), np.float32(0.80693686), np.float32(0.8030072), np.float32(0.8154356), np.float32(0.756504), np.float32(0.7644966), np.float32(0.66272134), np.float32(0.645431), np.float32(0.6274682), np.float32(0.62848544), np.float32(0.630306), np.float32(0.61968935), np.float32(0.61880165), np.float32(0.62597525), np.float32(0.60990876), np.float32(0.6224128), np.float32(0.61034685), np.float32(0.6025598), np.float32(0.57575506), np.float32(0.5783133), np.float32(0.601571), np.float32(0.61313903), np.float32(0.631994), np.float32(0.6438836), np.float32(0.69136053), np.float32(0.6973416), np.float32(0.7048963), np.float32(0.7428787), np.float32(0.7725238), np.float32(0.7780854), np.float32(0.8113052), np.float32(0.83078015), np.float32(0.84497553), np.float32(0.8481584), np.float32(0.8570245), np.float32(0.8664249), np.float32(0.86981165), np.float32(0.8863945), np.float32(0.8973759), np.float32(0.9051957), np.float32(0.91652584), np.float32(0.92525214), np.float32(0.94108886), np.float32(0.9489445), np.float32(0.95108753), np.float32(0.9513862), np.float32(0.9520935), np.float32(0.94895315), np.float32(0.944888), np.float32(0.9466666), np.float32(0.9430061), np.float32(0.94287694), np.float32(0.939213), np.float32(0.9350984), np.float32(0.9272226), np.float32(0.92350066), np.float32(0.9174714), np.float32(0.89900225), np.float32(0.89977455), np.float32(0.88216764), np.float32(0.8752065), np.float32(0.88204956), np.float32(0.8884962), np.float32(0.8804731), np.float32(0.85435593), np.float32(0.85372126), np.float32(0.82871413), np.float32(0.80780584), np.float32(0.79074174), np.float32(0.7406827), np.float32(0.7016219), np.float32(0.70608884), np.float32(0.67856425), np.float32(0.6972598), np.float32(0.7173178), np.float32(0.6984777), np.float32(0.710608), np.float32(0.71074635), np.float32(0.72937524), np.float32(0.72864634), np.float32(0.7526654), np.float32(0.7751152), np.float32(0.81483793), np.float32(0.8536398), np.float32(0.863477), np.float32(0.88645124), np.float32(0.89962333), np.float32(0.9146113), np.float32(0.9254299), np.float32(0.93670624), np.float32(0.9434717), np.float32(0.9477774), np.float32(0.94915146), np.float32(0.94586295), np.float32(0.95477986), np.float32(0.95078266), np.float32(0.9487603), np.float32(0.94414663), np.float32(0.93466496), np.float32(0.9347158), np.float32(0.91753656), np.float32(0.9205258), np.float32(0.91357565), np.float32(0.899061), np.float32(0.885187), np.float32(0.87427235), np.float32(0.86373776), np.float32(0.850334), np.float32(0.8328101), np.float32(0.8319274), np.float32(0.83103734), np.float32(0.81568694), np.float32(0.8098658), np.float32(0.7930377), np.float32(0.7501291), np.float32(0.724322), np.float32(0.69998413), np.float32(0.6561966), np.float32(0.6097537), np.float32(0.59086394), np.float32(0.58870846), np.float32(0.59022397), np.float32(0.5935343), np.float32(0.5664061), np.float32(0.56784874), np.float32(0.5626675), np.float32(0.56736517), np.float32(0.57273644), np.float32(0.5812569), np.float32(0.61199635), np.float32(0.64098686), np.float32(0.6734396), np.float32(0.6899632), np.float32(0.69346553), np.float32(0.72370094), np.float32(0.76043624), np.float32(0.7914581), np.float32(0.80719966), np.float32(0.8287429), np.float32(0.8490009), np.float32(0.84946847), np.float32(0.8711003), np.float32(0.90477943), np.float32(0.9212907), np.float32(0.9300254), np.float32(0.93812096), np.float32(0.9404684), np.float32(0.9435632), np.float32(0.94645333), np.float32(0.95038486), np.float32(0.95434755), np.float32(0.95761395), np.float32(0.96031535), np.float32(0.9593606), np.float32(0.9619705), np.float32(0.9628984), np.float32(0.9634602), np.float32(0.9661882), np.float32(0.96302176), np.float32(0.95985395), np.float32(0.9582635), np.float32(0.96039945), np.float32(0.95708), np.float32(0.95260996), np.float32(0.9499698), np.float32(0.9463956), np.float32(0.94854647), np.float32(0.9462428), np.float32(0.9442897), np.float32(0.9444774), np.float32(0.94485694), np.float32(0.9412204), np.float32(0.9431134), np.float32(0.93878895), np.float32(0.9336091), np.float32(0.9412464), np.float32(0.931562), np.float32(0.93157476), np.float32(0.932606), np.float32(0.9259092), np.float32(0.9280452), np.float32(0.9270992), np.float32(0.93094295), np.float32(0.92121404), np.float32(0.92110586), np.float32(0.91236204), np.float32(0.9048753), np.float32(0.9131751), np.float32(0.9268717), np.float32(0.93302435), np.float32(0.9346574), np.float32(0.93746966), np.float32(0.94404954), np.float32(0.95113087), np.float32(0.9568922), np.float32(0.9560697), np.float32(0.9539629), np.float32(0.9581767), np.float32(0.96171314), np.float32(0.96291727), np.float32(0.96601784), np.float32(0.9687936), np.float32(0.96885633), np.float32(0.9711973), np.float32(0.97583133), np.float32(0.9720951), np.float32(0.9722296), np.float32(0.9695439), np.float32(0.96895695), np.float32(0.97085416), np.float32(0.9691152), np.float32(0.9686161)], 'MFQRKTLQRRNLKGLNLNLHPDVGNNGQLQEKTETHQGQSRIEGHVMSNINAIQNNSNLFLRRGIKKKLTLDAFGDDQAISKPNTVVIQQPQNEPVLVLSSLSQSPCVSSSSSLSTPCIIDAYSNNFGLSPSSTNSTPSTIQGLSNIATPVENEHSISLPPLEESLSPAAADLKDTLSGTSNGNYIQLQDLVQLGKIGAGNSGTVVKALHVPDSKIVAKKTIPVEQNNSTIINQLVRELSIVKNVKPHENIITFYGAYYNQHINNEIIILMEYSDCGSLDKILSVYKRFVQRGTVSSKKTWFNELTISKIAYGVLNGLDHLYRQYKIIHRDIKPSNVLINSKGQIKLCDFGVSKKLINSIADTFVGTSTYMSPERIQGNVYSIKGDVWSLGLMIIELVTGEFPLGGHNDTPDGILDLLQRIVNEPSPRLPKDRIYSKEMTDFVNRCCIKNERERSSIHELLHHDLIMKYVSPSKDDKFRHWCRKIKSKIKEDKRIKREALDRAKLEKKQSERSTH': [np.float32(0.94344634), np.float32(0.9499195), np.float32(0.93870974), np.float32(0.93792796), np.float32(0.9322763), np.float32(0.936319), np.float32(0.93546236), np.float32(0.94316185), np.float32(0.9427823), np.float32(0.9481294), np.float32(0.9447933), np.float32(0.95092386), np.float32(0.9552428), np.float32(0.9517395), np.float32(0.9528174), np.float32(0.9558884), np.float32(0.9577171), np.float32(0.96040714), np.float32(0.96370006), np.float32(0.9650113), np.float32(0.96332765), np.float32(0.96522254), np.float32(0.9638795), np.float32(0.96393204), np.float32(0.96671414), np.float32(0.9635938), np.float32(0.9639718), np.float32(0.9619771), np.float32(0.961783), np.float32(0.9609992), np.float32(0.9557218), np.float32(0.9526607), np.float32(0.9497469), np.float32(0.95242596), np.float32(0.9534807), np.float32(0.9301525), np.float32(0.92573094), np.float32(0.92404294), np.float32(0.9113711), np.float32(0.8931564), np.float32(0.865288), np.float32(0.8664504), np.float32(0.84780353), np.float32(0.83534265), np.float32(0.8159588), np.float32(0.67702895), np.float32(0.59563386), np.float32(0.6022449), np.float32(0.5990996), np.float32(0.53484386), np.float32(0.53228873), np.float32(0.4933338), np.float32(0.4728251), np.float32(0.4364157), np.float32(0.4823322), np.float32(0.49055624), np.float32(0.5216632), np.float32(0.44183046), np.float32(0.44384903), np.float32(0.38390598), np.float32(0.40624523), np.float32(0.3415501), np.float32(0.37048373), np.float32(0.41809434), np.float32(0.47890875), np.float32(0.4171152), np.float32(0.52315915), np.float32(0.589233), np.float32(0.6076456), np.float32(0.63914317), np.float32(0.75490725), np.float32(0.7509344), np.float32(0.83956265), np.float32(0.7981108), np.float32(0.78706783), np.float32(0.7610677), np.float32(0.86456645), np.float32(0.8482001), np.float32(0.9292374), np.float32(0.9507943), np.float32(0.95650566), np.float32(0.9648129), np.float32(0.96578413), np.float32(0.9639928), np.float32(0.96317625), np.float32(0.9627607), np.float32(0.96232706), np.float32(0.96617925), np.float32(0.96766704), np.float32(0.97075033), np.float32(0.9729531), np.float32(0.97084796), np.float32(0.9700089), np.float32(0.97173285), np.float32(0.969374), np.float32(0.96754694), np.float32(0.97026473), np.float32(0.96580297), np.float32(0.96109927), np.float32(0.9649364), np.float32(0.96390414), np.float32(0.9591364), np.float32(0.95991194), np.float32(0.9573705), np.float32(0.9539836), np.float32(0.9607163), np.float32(0.95896), np.float32(0.95695955), np.float32(0.9608333), np.float32(0.9523538), np.float32(0.94578415), np.float32(0.9415972), np.float32(0.8376774), np.float32(0.7966312), np.float32(0.8244819), np.float32(0.9160166), np.float32(0.9212483), np.float32(0.93621945), np.float32(0.90992534), np.float32(0.933581), np.float32(0.94389784), np.float32(0.93585056), np.float32(0.94634455), np.float32(0.93696654), np.float32(0.86896247), np.float32(0.89169526), np.float32(0.9189678), np.float32(0.9319281), np.float32(0.9444061), np.float32(0.9418882), np.float32(0.9491169), np.float32(0.94959897), np.float32(0.9570828), np.float32(0.9611337), np.float32(0.9618308), np.float32(0.96067196), np.float32(0.9651541), np.float32(0.964575), np.float32(0.9661311), np.float32(0.9662008), np.float32(0.96415997), np.float32(0.9435521), np.float32(0.95448315), np.float32(0.9423874), np.float32(0.9533728), np.float32(0.964011), np.float32(0.9572985), np.float32(0.9572414), np.float32(0.9646301), np.float32(0.9676586), np.float32(0.9639902), np.float32(0.96463305), np.float32(0.965412), np.float32(0.96476704), np.float32(0.9619093), np.float32(0.95908386), np.float32(0.9619264), np.float32(0.9530975), np.float32(0.9338732), np.float32(0.9206242), np.float32(0.92970765), np.float32(0.9184305), np.float32(0.9214547), np.float32(0.9104604), np.float32(0.91247916), np.float32(0.9199112), np.float32(0.92260265), np.float32(0.92222637), np.float32(0.9375603), np.float32(0.9135979), np.float32(0.9096308), np.float32(0.8724556), np.float32(0.84406835), np.float32(0.7741682), np.float32(0.70824695), np.float32(0.6729867), np.float32(0.56177074), np.float32(0.5095836), np.float32(0.48696753), np.float32(0.4346293), np.float32(0.43139458), np.float32(0.4333033), np.float32(0.42533797), np.float32(0.41002926), np.float32(0.40043658), np.float32(0.43188578), np.float32(0.39189208), np.float32(0.37719584), np.float32(0.38597614), np.float32(0.33057523), np.float32(0.3195145), np.float32(0.28445825), np.float32(0.21500136), np.float32(0.20278694), np.float32(0.14152966), np.float32(0.16039275), np.float32(0.15125476), np.float32(0.14597076), np.float32(0.17998706), np.float32(0.15126964), np.float32(0.22629346), np.float32(0.22590505), np.float32(0.24015015), np.float32(0.22269683), np.float32(0.21101333), np.float32(0.19721395), np.float32(0.20275672), np.float32(0.19801222), np.float32(0.19663511), np.float32(0.18802692), np.float32(0.17450093), np.float32(0.16711032), np.float32(0.14821701), np.float32(0.13397014), np.float32(0.13246205), np.float32(0.14748646), np.float32(0.13851464), np.float32(0.14394514), np.float32(0.15137061), np.float32(0.13921508), np.float32(0.14124157), np.float32(0.16310239), np.float32(0.15626647), np.float32(0.15030485), np.float32(0.1521927), np.float32(0.1550333), np.float32(0.14361565), np.float32(0.11540399), np.float32(0.11423641), np.float32(0.10716489), np.float32(0.105586775), np.float32(0.101595104), np.float32(0.113577984), np.float32(0.1052041), np.float32(0.117531426), np.float32(0.10714449), np.float32(0.10183491), np.float32(0.09992104), np.float32(0.09263405), np.float32(0.078120545), np.float32(0.07012731), np.float32(0.06729944), np.float32(0.05508045), np.float32(0.05486097), np.float32(0.054575086), np.float32(0.05224233), np.float32(0.050140753), np.float32(0.05300502), np.float32(0.059860315), np.float32(0.058034677), np.float32(0.06013629), np.float32(0.06282064), np.float32(0.06738547), np.float32(0.065337725), np.float32(0.06598818), np.float32(0.05492166), np.float32(0.045576036), np.float32(0.040690515), np.float32(0.033969652), np.float32(0.027683102), np.float32(0.024546465), np.float32(0.021134708), np.float32(0.02146099), np.float32(0.028606648), np.float32(0.031465836), np.float32(0.03632084), np.float32(0.036456816), np.float32(0.03705814), np.float32(0.042600967), np.float32(0.04521623), np.float32(0.04212372), np.float32(0.042251255), np.float32(0.041827604), np.float32(0.03389175), np.float32(0.027557066), np.float32(0.029951448), np.float32(0.030306436), np.float32(0.024651747), np.float32(0.023800062), np.float32(0.03150904), np.float32(0.039622776), np.float32(0.042783707), np.float32(0.049383875), np.float32(0.057694986), np.float32(0.062786765), np.float32(0.06815291), np.float32(0.07674375), np.float32(0.07770316), np.float32(0.08199863), np.float32(0.07785376), np.float32(0.07851179), np.float32(0.08599847), np.float32(0.07943623), np.float32(0.077333964), np.float32(0.08726252), np.float32(0.09074759), np.float32(0.07605442), np.float32(0.09243506), np.float32(0.09819114), np.float32(0.09085039), np.float32(0.0810486), np.float32(0.08371352), np.float32(0.08515939), np.float32(0.069868624), np.float32(0.06509602), np.float32(0.0626866), np.float32(0.055011433), np.float32(0.05381596), np.float32(0.05266932), np.float32(0.047088604), np.float32(0.03861797), np.float32(0.0371506), np.float32(0.036250737), np.float32(0.035813093), np.float32(0.039674714), np.float32(0.039482374), np.float32(0.03610303), np.float32(0.035770554), np.float32(0.039561085), np.float32(0.045017745), np.float32(0.043774877), np.float32(0.046796884), np.float32(0.05260083), np.float32(0.056585655), np.float32(0.055341817), np.float32(0.05700969), np.float32(0.055388454), np.float32(0.055900816), np.float32(0.054648314), np.float32(0.05647626), np.float32(0.06762757), np.float32(0.06448322), np.float32(0.06775584), np.float32(0.06337305), np.float32(0.06520949), np.float32(0.05320503), np.float32(0.047238596), np.float32(0.051798735), np.float32(0.04628469), np.float32(0.050627805), np.float32(0.047131278), np.float32(0.0484506), np.float32(0.05227793), np.float32(0.060411017), np.float32(0.06303016), np.float32(0.055458926), np.float32(0.058403123), np.float32(0.06397137), np.float32(0.060221925), np.float32(0.06289074), np.float32(0.06889217), np.float32(0.075512454), np.float32(0.068121105), np.float32(0.0710418), np.float32(0.06462312), np.float32(0.062003914), np.float32(0.06309469), np.float32(0.066987395), np.float32(0.06643724), np.float32(0.06954153), np.float32(0.07626401), np.float32(0.07762454), np.float32(0.086428516), np.float32(0.09030814), np.float32(0.092851155), np.float32(0.10298676), np.float32(0.10128222), np.float32(0.08639509), np.float32(0.090042695), np.float32(0.09040637), np.float32(0.08274447), np.float32(0.07637473), np.float32(0.07829535), np.float32(0.07778874), np.float32(0.06999479), np.float32(0.06815264), np.float32(0.06688871), np.float32(0.06254975), np.float32(0.058272764), np.float32(0.052583903), np.float32(0.048431203), np.float32(0.04158407), np.float32(0.037177693), np.float32(0.031678163), np.float32(0.028621234), np.float32(0.023250408), np.float32(0.020388944), np.float32(0.018055694), np.float32(0.017885027), np.float32(0.018863041), np.float32(0.017352378), np.float32(0.017653756), np.float32(0.019232236), np.float32(0.022536116), np.float32(0.02608936), np.float32(0.031815235), np.float32(0.035071716), np.float32(0.03966799), np.float32(0.041652218), np.float32(0.047487617), np.float32(0.05660879), np.float32(0.05698762), np.float32(0.055350073), np.float32(0.055643853), np.float32(0.059014007), np.float32(0.06326729), np.float32(0.06860771), np.float32(0.07660361), np.float32(0.08454164), np.float32(0.07955025), np.float32(0.079629056), np.float32(0.09075488), np.float32(0.09546546), np.float32(0.09538675), np.float32(0.096063286), np.float32(0.09741306), np.float32(0.10385768), np.float32(0.10204708), np.float32(0.10670443), np.float32(0.11207558), np.float32(0.105073884), np.float32(0.10148391), np.float32(0.10160472), np.float32(0.10074642), np.float32(0.09317482), np.float32(0.10724571), np.float32(0.11841709), np.float32(0.121643364), np.float32(0.11627061), np.float32(0.13311493), np.float32(0.14110455), np.float32(0.13087782), np.float32(0.12471268), np.float32(0.13502249), np.float32(0.13604504), np.float32(0.12076217), np.float32(0.11924078), np.float32(0.12222496), np.float32(0.13130729), np.float32(0.12083707), np.float32(0.11759117), np.float32(0.117928594), np.float32(0.11362773), np.float32(0.10826579), np.float32(0.10686104), np.float32(0.09548656), np.float32(0.08999194), np.float32(0.092962645), np.float32(0.09740144), np.float32(0.08918114), np.float32(0.08789421), np.float32(0.09391417), np.float32(0.09472934), np.float32(0.090729274), np.float32(0.098947264), np.float32(0.10279796), np.float32(0.10408546), np.float32(0.09648702), np.float32(0.10117879), np.float32(0.107420325), np.float32(0.11537678), np.float32(0.11780579), np.float32(0.122662045), np.float32(0.12035136), np.float32(0.12268705), np.float32(0.13161153), np.float32(0.11878432), np.float32(0.12228012), np.float32(0.13317883), np.float32(0.12836115), np.float32(0.11195398), np.float32(0.1221124), np.float32(0.14577067), np.float32(0.14891523), np.float32(0.14455383), np.float32(0.14984857), np.float32(0.15670101), np.float32(0.15597089), np.float32(0.17909059), np.float32(0.18884373), np.float32(0.18813579), np.float32(0.2000638), np.float32(0.21993272), np.float32(0.22284158), np.float32(0.21211821), np.float32(0.22051033), np.float32(0.21828207), np.float32(0.20854168), np.float32(0.20018002), np.float32(0.20375262), np.float32(0.22638704), np.float32(0.22772996), np.float32(0.28036943), np.float32(0.32670185), np.float32(0.37351826), np.float32(0.38210383), np.float32(0.3857715), np.float32(0.3773073), np.float32(0.39644974), np.float32(0.44290686), np.float32(0.51171064), np.float32(0.58015215), np.float32(0.6080896), np.float32(0.6414817), np.float32(0.67436856), np.float32(0.6847621), np.float32(0.6681062), np.float32(0.675454), np.float32(0.66121423), np.float32(0.66499174), np.float32(0.6628328), np.float32(0.7069171), np.float32(0.70554394), np.float32(0.71414393), np.float32(0.69392824)], 'MVGGSPMQAVLMAPGVKDKKVLAFKRGKGKDAEAGVTALIRDIVAGGARSAFHVFDLAKVVDLHRGWRRALPDVRPCYAVKCNPDGAMLAALAALGAGFDCASRAEIEAVLALGVRPATIVYANPCKPEAHLEYAAEVGVNLTTYDSEEEVAKILMY': [np.float32(0.9130498), np.float32(0.8543208), np.float32(0.83925474), np.float32(0.7735264), np.float32(0.78065646), np.float32(0.81908596), np.float32(0.7483101), np.float32(0.6246285), np.float32(0.75481826), np.float32(0.6412862), np.float32(0.6072493), np.float32(0.61786276), np.float32(0.4772588), np.float32(0.40458384), np.float32(0.40329093), np.float32(0.3593815), np.float32(0.4279009), np.float32(0.43930402), np.float32(0.55931026), np.float32(0.5188853), np.float32(0.47686303), np.float32(0.47936574), np.float32(0.43882397), np.float32(0.36532375), np.float32(0.26616293), np.float32(0.24273446), np.float32(0.21215026), np.float32(0.17998502), np.float32(0.1670171), np.float32(0.14698158), np.float32(0.14181645), np.float32(0.12621029), np.float32(0.11761494), np.float32(0.12733564), np.float32(0.13582633), np.float32(0.13045895), np.float32(0.12612297), np.float32(0.13185526), np.float32(0.12256853), np.float32(0.113161564), np.float32(0.09520727), np.float32(0.090126716), np.float32(0.07426468), np.float32(0.06982682), np.float32(0.063195184), np.float32(0.05480752), np.float32(0.052635346), np.float32(0.05498207), np.float32(0.054340016), np.float32(0.052125093), np.float32(0.05430672), np.float32(0.058431424), np.float32(0.064989775), np.float32(0.070344985), np.float32(0.07504461), np.float32(0.082399935), np.float32(0.093595706), np.float32(0.09879848), np.float32(0.09932615), np.float32(0.09017054), np.float32(0.100300826), np.float32(0.09358542), np.float32(0.09477643), np.float32(0.09784482), np.float32(0.10646993), np.float32(0.103378735), np.float32(0.10369811), np.float32(0.10878018), np.float32(0.11674887), np.float32(0.13206884), np.float32(0.14487176), np.float32(0.16251005), np.float32(0.1475469), np.float32(0.15659279), np.float32(0.14071988), np.float32(0.13955268), np.float32(0.12869272), np.float32(0.103779), np.float32(0.1040253), np.float32(0.08835816), np.float32(0.076601446), np.float32(0.06832999), np.float32(0.06743411), np.float32(0.067009345), np.float32(0.063761875), np.float32(0.05880033), np.float32(0.058779642), np.float32(0.05590707), np.float32(0.05759352), np.float32(0.06206031), np.float32(0.05535144), np.float32(0.056763433), np.float32(0.057028845), np.float32(0.05624657), np.float32(0.05129744), np.float32(0.046534814), np.float32(0.046568166), np.float32(0.043127898), np.float32(0.03994952), np.float32(0.0403594), np.float32(0.046463344), np.float32(0.049179006), np.float32(0.056482565), np.float32(0.06078889), np.float32(0.06830611), np.float32(0.070380904), np.float32(0.069487326), np.float32(0.06295298), np.float32(0.05947967), np.float32(0.055550978), np.float32(0.05141256), np.float32(0.048365764), np.float32(0.04589718), np.float32(0.04948883), np.float32(0.054274064), np.float32(0.05672307), np.float32(0.05875838), np.float32(0.06622917), np.float32(0.06772972), np.float32(0.06799756), np.float32(0.06847984), np.float32(0.07644082), np.float32(0.07789774), np.float32(0.076196946), np.float32(0.07801699), np.float32(0.084153034), np.float32(0.080975026), np.float32(0.0831073), np.float32(0.08114203), np.float32(0.084608756), np.float32(0.07905778), np.float32(0.090482295), np.float32(0.1025158), np.float32(0.117258064), np.float32(0.14078544), np.float32(0.14356498), np.float32(0.14678475), np.float32(0.14414474), np.float32(0.1406715), np.float32(0.1324174), np.float32(0.13155012), np.float32(0.11863201), np.float32(0.10887785), np.float32(0.10559143), np.float32(0.1066626), np.float32(0.10845237), np.float32(0.104134314), np.float32(0.12637109), np.float32(0.10909431), np.float32(0.10629395), np.float32(0.10126023), np.float32(0.10759085), np.float32(0.106091194), np.float32(0.107285604), np.float32(0.12460965), np.float32(0.11249712), np.float32(0.097231336)], 'MWKGPVQAQGKSLAQDHTASKEQTRGNGTQVLRSSLYLLTLPGMLGRTARRKGEATLGALGIVQVPSVALKMVRILANGDIVQDDDPRARASAPFRNITSRQNFFTRGEGQLHGGPAPNIHHLGPRPGAHRSPFSDINQQLVNLGFPLWHLGDQVVEPVMSILLLFLVMMLGVRGLLLVGLVYMVSQLSLR': [np.float32(0.9740155), np.float32(0.97453654), np.float32(0.9717396), np.float32(0.9683847), np.float32(0.9668996), np.float32(0.9654406), np.float32(0.9643415), np.float32(0.9659768), np.float32(0.9593253), np.float32(0.962029), np.float32(0.9622032), np.float32(0.9629092), np.float32(0.9641145), np.float32(0.96247005), np.float32(0.9615557), np.float32(0.9620886), np.float32(0.96054065), np.float32(0.96034974), np.float32(0.9597893), np.float32(0.952241), np.float32(0.95073307), np.float32(0.9410348), np.float32(0.9256806), np.float32(0.8971251), np.float32(0.85013837), np.float32(0.8323433), np.float32(0.8306408), np.float32(0.82036895), np.float32(0.81517196), np.float32(0.80066925), np.float32(0.7862335), np.float32(0.8259122), np.float32(0.83943886), np.float32(0.8371243), np.float32(0.7973273), np.float32(0.7963449), np.float32(0.7847581), np.float32(0.7314614), np.float32(0.7637819), np.float32(0.7784384), np.float32(0.82033736), np.float32(0.82986283), np.float32(0.836027), np.float32(0.8703744), np.float32(0.8876173), np.float32(0.8164063), np.float32(0.84099543), np.float32(0.8787895), np.float32(0.7607212), np.float32(0.79015994), np.float32(0.7794527), np.float32(0.72605884), np.float32(0.6578225), np.float32(0.6482736), np.float32(0.59881496), np.float32(0.5095557), np.float32(0.36868554), np.float32(0.31193998), np.float32(0.3294504), np.float32(0.30303785), np.float32(0.26900885), np.float32(0.3148836), np.float32(0.26059237), np.float32(0.13818206), np.float32(0.12769644), np.float32(0.13522278), np.float32(0.108269654), np.float32(0.10816018), np.float32(0.101246186), np.float32(0.07874644), np.float32(0.07576101), np.float32(0.064803295), np.float32(0.064354755), np.float32(0.07653415), np.float32(0.08176775), np.float32(0.09977795), np.float32(0.11422031), np.float32(0.1333785), np.float32(0.15383783), np.float32(0.16040245), np.float32(0.19700725), np.float32(0.19373839), np.float32(0.20153262), np.float32(0.20890796), np.float32(0.23888399), np.float32(0.2767015), np.float32(0.2764797), np.float32(0.33042583), np.float32(0.39676788), np.float32(0.48089227), np.float32(0.48665628), np.float32(0.55022234), np.float32(0.5892549), np.float32(0.618687), np.float32(0.67458653), np.float32(0.7560793), np.float32(0.78484845), np.float32(0.81728894), np.float32(0.8699729), np.float32(0.79119706), np.float32(0.80899346), np.float32(0.79090446), np.float32(0.77571803), np.float32(0.80019534), np.float32(0.83531433), np.float32(0.90197325), np.float32(0.89497083), np.float32(0.9153001), np.float32(0.9370111), np.float32(0.9429071), np.float32(0.9485505), np.float32(0.961708), np.float32(0.9664366), np.float32(0.96744496), np.float32(0.9712389), np.float32(0.9722378), np.float32(0.97548836), np.float32(0.97664124), np.float32(0.9777013), np.float32(0.9836435), np.float32(0.9818749), np.float32(0.97865045), np.float32(0.9777078), np.float32(0.9770861), np.float32(0.97594225), np.float32(0.9632306), np.float32(0.9571157), np.float32(0.95940804), np.float32(0.9565853), np.float32(0.9557037), np.float32(0.9494605), np.float32(0.9523106), np.float32(0.9461001), np.float32(0.9325119), np.float32(0.9209639), np.float32(0.88685155), np.float32(0.876538), np.float32(0.8558768), np.float32(0.8570767), np.float32(0.83987254), np.float32(0.8107762), np.float32(0.80889034), np.float32(0.7904801), np.float32(0.7811758), np.float32(0.775712), np.float32(0.7766423), np.float32(0.74368066), np.float32(0.7460205), np.float32(0.74236715), np.float32(0.6677969), np.float32(0.7206698), np.float32(0.72477186), np.float32(0.7274566), np.float32(0.71248794), np.float32(0.7226541), np.float32(0.6979349), np.float32(0.69136083), np.float32(0.7046233), np.float32(0.69863605), np.float32(0.71604526), np.float32(0.70044726), np.float32(0.69665277), np.float32(0.7133095), np.float32(0.6994424), np.float32(0.7122201), np.float32(0.69929963), np.float32(0.6808306), np.float32(0.6731856), np.float32(0.65272474), np.float32(0.6518527), np.float32(0.61343795), np.float32(0.6003897), np.float32(0.6011624), np.float32(0.6126554), np.float32(0.6252929), np.float32(0.63714105), np.float32(0.6693148), np.float32(0.6855416), np.float32(0.69296885), np.float32(0.7048211), np.float32(0.7289294), np.float32(0.7327695), np.float32(0.7367487), np.float32(0.74912125), np.float32(0.75377256), np.float32(0.7492659), np.float32(0.74482924), np.float32(0.712638), np.float32(0.72736377), np.float32(0.74945945), np.float32(0.76039255)], 'MSSEKEEDPNVIPEDSSLLTLRIRKKALERREEKIIVDRACRQETLTYEMESHATGKRPDNPTDLIEEGELLLTLNIFYPVIFQKHKDHKPYQTVLVLGSQKLTELRDSISCVSDLQIGGEFSSQPDQAPEHISKDLYKSAFFYFEGIFYNDKRYPECRDLSRTIIEWSESHDRGYENFRSVKMEDYVFNDLLLKIGFPYLYCHQGNCEHIIIITDIRLIHHDDCLDRNLYPLLVKKHWLCTRKCFVCKMYTARWVTNRDSLAPEDPCFFCDVCFRMLHYDEEGNKLGEFLAYPYVDPGIFN': [np.float32(0.94039077), np.float32(0.9455086), np.float32(0.9506235), np.float32(0.9481336), np.float32(0.9331796), np.float32(0.9129796), np.float32(0.8883405), np.float32(0.8839001), np.float32(0.89151907), np.float32(0.87120354), np.float32(0.8561325), np.float32(0.8505599), np.float32(0.832803), np.float32(0.82164115), np.float32(0.81729484), np.float32(0.806681), np.float32(0.7778705), np.float32(0.7503418), np.float32(0.7291028), np.float32(0.7132511), np.float32(0.64659905), np.float32(0.5758729), np.float32(0.50794536), np.float32(0.47230482), np.float32(0.46818838), np.float32(0.43879762), np.float32(0.40834346), np.float32(0.38926342), np.float32(0.40061387), np.float32(0.41551563), np.float32(0.40800837), np.float32(0.45259005), np.float32(0.46900246), np.float32(0.46097535), np.float32(0.46590498), np.float32(0.48600087), np.float32(0.47242522), np.float32(0.4458034), np.float32(0.4232845), np.float32(0.4486519), np.float32(0.4647256), np.float32(0.47654933), np.float32(0.4820985), np.float32(0.5206218), np.float32(0.46942547), np.float32(0.4612675), np.float32(0.43447396), np.float32(0.42833334), np.float32(0.4959723), np.float32(0.59465957), np.float32(0.6163129), np.float32(0.66404426), np.float32(0.7010256), np.float32(0.69657505), np.float32(0.6580411), np.float32(0.5967759), np.float32(0.57182324), np.float32(0.54573685), np.float32(0.5378701), np.float32(0.5152687), np.float32(0.47590327), np.float32(0.47348368), np.float32(0.47242603), np.float32(0.4531113), np.float32(0.46658617), np.float32(0.45939744), np.float32(0.42222017), np.float32(0.3941134), np.float32(0.35408992), np.float32(0.3163579), np.float32(0.24635366), np.float32(0.19114323), np.float32(0.18227324), np.float32(0.16680275), np.float32(0.15276466), np.float32(0.1554248), np.float32(0.16445623), np.float32(0.16026168), np.float32(0.14283355), np.float32(0.1428291), np.float32(0.13677202), np.float32(0.13270965), np.float32(0.12180357), np.float32(0.11152981), np.float32(0.1085523), np.float32(0.10483137), np.float32(0.09727565), np.float32(0.08294785), np.float32(0.08251812), np.float32(0.08763381), np.float32(0.09029466), np.float32(0.08383474), np.float32(0.08628669), np.float32(0.09433449), np.float32(0.09553751), np.float32(0.11521704), np.float32(0.10992762), np.float32(0.0975665), np.float32(0.08304873), np.float32(0.07031593), np.float32(0.06140872), np.float32(0.053656235), np.float32(0.04760525), np.float32(0.047221493), np.float32(0.047359485), np.float32(0.049159598), np.float32(0.05247055), np.float32(0.058627713), np.float32(0.06426724), np.float32(0.0790578), np.float32(0.09043526), np.float32(0.10876759), np.float32(0.1345862), np.float32(0.14793435), np.float32(0.16394292), np.float32(0.19775066), np.float32(0.21555604), np.float32(0.23064879), np.float32(0.2559262), np.float32(0.2884812), np.float32(0.2760395), np.float32(0.2450935), np.float32(0.25083715), np.float32(0.25708026), np.float32(0.24941297), np.float32(0.21720648), np.float32(0.20070076), np.float32(0.18683699), np.float32(0.16730468), np.float32(0.15406111), np.float32(0.1463957), np.float32(0.14566395), np.float32(0.1512814), np.float32(0.13611203), np.float32(0.1205464), np.float32(0.107673466), np.float32(0.08917628), np.float32(0.07784563), np.float32(0.0644627), np.float32(0.057343405), np.float32(0.054382887), np.float32(0.059653107), np.float32(0.061101235), np.float32(0.057104934), np.float32(0.058158938), np.float32(0.06310282), np.float32(0.06263703), np.float32(0.06524116), np.float32(0.0706647), np.float32(0.069071144), np.float32(0.06606387), np.float32(0.066406146), np.float32(0.06853054), np.float32(0.066103555), np.float32(0.066320494), np.float32(0.069757104), np.float32(0.06769106), np.float32(0.069664925), np.float32(0.0821239), np.float32(0.08882514), np.float32(0.09849456), np.float32(0.11394511), np.float32(0.13205162), np.float32(0.12536749), np.float32(0.11718927), np.float32(0.10878949), np.float32(0.107562825), np.float32(0.10655099), np.float32(0.10328287), np.float32(0.09844867), np.float32(0.100097716), np.float32(0.0989489), np.float32(0.09183034), np.float32(0.09839658), np.float32(0.10110802), np.float32(0.09767737), np.float32(0.09702805), np.float32(0.09733703), np.float32(0.105042115), np.float32(0.10748667), np.float32(0.108815946), np.float32(0.110290304), np.float32(0.1016158), np.float32(0.10475344), np.float32(0.095892146), np.float32(0.077506945), np.float32(0.061056398), np.float32(0.05954052), np.float32(0.058236465), np.float32(0.047703996), np.float32(0.04262264), np.float32(0.041399375), np.float32(0.0411377), np.float32(0.043507617), np.float32(0.0497166), np.float32(0.054585557), np.float32(0.055228144), np.float32(0.057177108), np.float32(0.052762546), np.float32(0.04816103), np.float32(0.043507457), np.float32(0.042426247), np.float32(0.03616027), np.float32(0.033432495), np.float32(0.033762515), np.float32(0.03278159), np.float32(0.03583906), np.float32(0.028144097), np.float32(0.02986123), np.float32(0.032004658), np.float32(0.039578248), np.float32(0.045538407), np.float32(0.051188353), np.float32(0.05463489), np.float32(0.057498526), np.float32(0.06254536), np.float32(0.068982154), np.float32(0.071322575), np.float32(0.06602197), np.float32(0.058650706), np.float32(0.06818346), np.float32(0.068005145), np.float32(0.06663232), np.float32(0.07599413), np.float32(0.09349501), np.float32(0.099137336), np.float32(0.105247445), np.float32(0.10564078), np.float32(0.108253546), np.float32(0.10923504), np.float32(0.1051773), np.float32(0.10838085), np.float32(0.107078), np.float32(0.10652796), np.float32(0.10164223), np.float32(0.091032684), np.float32(0.07901923), np.float32(0.07956205), np.float32(0.078885876), np.float32(0.07740788), np.float32(0.070679456), np.float32(0.060413774), np.float32(0.07398559), np.float32(0.082172036), np.float32(0.089094706), np.float32(0.09078381), np.float32(0.09529537), np.float32(0.108853005), np.float32(0.10804957), np.float32(0.1133441), np.float32(0.11907431), np.float32(0.12503539), np.float32(0.13345149), np.float32(0.1425757), np.float32(0.14934888), np.float32(0.14778414), np.float32(0.14400266), np.float32(0.14866073), np.float32(0.14168935), np.float32(0.1263426), np.float32(0.1284962), np.float32(0.11715701), np.float32(0.099751726), np.float32(0.10857561), np.float32(0.12295634), np.float32(0.11675669), np.float32(0.11977936), np.float32(0.124555714), np.float32(0.13627063), np.float32(0.13313629), np.float32(0.12526469), np.float32(0.13493396), np.float32(0.12474962), np.float32(0.120279334), np.float32(0.12645791), np.float32(0.12940305), np.float32(0.11737346), np.float32(0.11266504), np.float32(0.1144337), np.float32(0.11131158), np.float32(0.121520475), np.float32(0.14535393), np.float32(0.1398792), np.float32(0.16221128), np.float32(0.16848259), np.float32(0.17684326), np.float32(0.18604776), np.float32(0.24020159), np.float32(0.23372951), np.float32(0.25030705), np.float32(0.25846753), np.float32(0.27594563), np.float32(0.21951196), np.float32(0.19617091), np.float32(0.20310405), np.float32(0.22584452), np.float32(0.22839692), np.float32(0.18094647), np.float32(0.14822495), np.float32(0.16226241), np.float32(0.16799636), np.float32(0.15768753)], 'MPPLDQAQQKPIIRPHRTMKDSEPAAQSSHPYTCLSCGLAFTTAQTQRAHYTTDLHRYNSKRSVAGLSPVDLKTFNQKFNSSTPQEGQGPTANTQQNHHCQPCGKSFNTLAALNNHLVSKKHQQTVNQQQPKEPHNNSNKQQPIQPEHPITPSNLSGEQLDNLDLSEKIVLDAIPAEQKKADLERLIELRIEQAPKIEPNECLFCPRSSSVRFADPDQALAHMLRAHGFFLPDQEYLVDRSGLLAYLAETIAVWNVCLYCGTGFGGKIMADHAPQDHATLTRKGLESVRKHMCDKNHCKLAWDTEDQRLEYSDFFDYRASYKKLKPIKNKAKASRISSMVEEDEWEDMSTSDVSMDEEDELLPEDRQATLGDSAFELVLPNGVRLGHRSLRYIYKQNLLPYAVGSQSTQAGNRNINLITRLAVLSSPAGTSSALKDHPEVSSALAHRLVGRPNSKQSLASQALIPSRGAGINFNSRASKNNPQDLVIKARNAGEAKMAGHHIRTFKDVHKRQLFQTRVGCTSGNNQKHYRDPLLQ': [np.float32(0.9753336), np.float32(0.97583395), np.float32(0.97566336), np.float32(0.97412837), np.float32(0.973749), np.float32(0.9745116), np.float32(0.97533643), np.float32(0.9760326), np.float32(0.9756594), np.float32(0.9760641), np.float32(0.97536236), np.float32(0.9757547), np.float32(0.97589433), np.float32(0.97522855), np.float32(0.97447234), np.float32(0.97483814), np.float32(0.97334427), np.float32(0.9714112), np.float32(0.97067225), np.float32(0.9718859), np.float32(0.9701531), np.float32(0.9680834), np.float32(0.9614933), np.float32(0.9565364), np.float32(0.95357174), np.float32(0.94561476), np.float32(0.94089544), np.float32(0.9356772), np.float32(0.9405386), np.float32(0.92707443), np.float32(0.91517526), np.float32(0.8967752), np.float32(0.85493565), np.float32(0.8607788), np.float32(0.8603653), np.float32(0.85002023), np.float32(0.87943393), np.float32(0.841687), np.float32(0.8212898), np.float32(0.8473297), np.float32(0.82648695), np.float32(0.8354017), np.float32(0.83697426), np.float32(0.8188938), np.float32(0.80946946), np.float32(0.8380656), np.float32(0.8382586), np.float32(0.8235932), np.float32(0.84604806), np.float32(0.83212656), np.float32(0.8406839), np.float32(0.8449695), np.float32(0.8591983), np.float32(0.8788475), np.float32(0.87867707), np.float32(0.8919104), np.float32(0.9035135), np.float32(0.91123587), np.float32(0.919068), np.float32(0.9193622), np.float32(0.9269926), np.float32(0.93563604), np.float32(0.9405663), np.float32(0.94286114), np.float32(0.94815713), np.float32(0.95280296), np.float32(0.9589907), np.float32(0.96193486), np.float32(0.96178544), np.float32(0.9605262), np.float32(0.95716745), np.float32(0.95772105), np.float32(0.9598657), np.float32(0.9598869), np.float32(0.9628073), np.float32(0.9612496), np.float32(0.96299535), np.float32(0.96076703), np.float32(0.95921606), np.float32(0.95815045), np.float32(0.959451), np.float32(0.9545275), np.float32(0.9499266), np.float32(0.9531477), np.float32(0.95925045), np.float32(0.9639675), np.float32(0.9665188), np.float32(0.96708393), np.float32(0.9666713), np.float32(0.9624088), np.float32(0.96027434), np.float32(0.95892483), np.float32(0.95353264), np.float32(0.95409703), np.float32(0.9518853), np.float32(0.9482507), np.float32(0.9467562), np.float32(0.9433493), np.float32(0.93556124), np.float32(0.9285237), np.float32(0.9063248), np.float32(0.906335), np.float32(0.9007257), np.float32(0.89327556), np.float32(0.89301395), np.float32(0.8862327), np.float32(0.8788568), np.float32(0.88592577), np.float32(0.87851614), np.float32(0.8864071), np.float32(0.879286), np.float32(0.8771631), np.float32(0.89971596), np.float32(0.90002185), np.float32(0.89053756), np.float32(0.8992401), np.float32(0.909922), np.float32(0.909102), np.float32(0.9209232), np.float32(0.92733514), np.float32(0.92862153), np.float32(0.9365426), np.float32(0.9250969), np.float32(0.93266654), np.float32(0.9397063), np.float32(0.94996274), np.float32(0.96481776), np.float32(0.96659017), np.float32(0.9692197), np.float32(0.9726342), np.float32(0.9747806), np.float32(0.97692186), np.float32(0.9786043), np.float32(0.97908264), np.float32(0.9791723), np.float32(0.9802801), np.float32(0.98028827), np.float32(0.98068935), np.float32(0.98152554), np.float32(0.98148715), np.float32(0.98013616), np.float32(0.97880447), np.float32(0.97915685), np.float32(0.97910666), np.float32(0.977445), np.float32(0.97609496), np.float32(0.9755112), np.float32(0.9742484), np.float32(0.9728352), np.float32(0.9704513), np.float32(0.96959543), np.float32(0.9661797), np.float32(0.9596571), np.float32(0.95411146), np.float32(0.9453057), np.float32(0.9359472), np.float32(0.92917454), np.float32(0.90242577), np.float32(0.8716588), np.float32(0.8431995), np.float32(0.810128), np.float32(0.77098477), np.float32(0.66698915), np.float32(0.65464336), np.float32(0.6132424), np.float32(0.59734905), np.float32(0.54766136), np.float32(0.54415095), np.float32(0.51660925), np.float32(0.50547004), np.float32(0.45669904), np.float32(0.42769492), np.float32(0.41050193), np.float32(0.39905486), np.float32(0.35637534), np.float32(0.34716764), np.float32(0.32937095), np.float32(0.3261161), np.float32(0.31457725), np.float32(0.2904042), np.float32(0.28016216), np.float32(0.27599272), np.float32(0.25939083), np.float32(0.27414894), np.float32(0.28198114), np.float32(0.2715004), np.float32(0.28015897), np.float32(0.25019586), np.float32(0.24535923), np.float32(0.20004304), np.float32(0.19219087), np.float32(0.18374477), np.float32(0.18086803), np.float32(0.1550606), np.float32(0.13694213), np.float32(0.16123755), np.float32(0.16999847), np.float32(0.16422135), np.float32(0.18552811), np.float32(0.1922998), np.float32(0.201934), np.float32(0.19806728), np.float32(0.20792201), np.float32(0.22563109), np.float32(0.19238195), np.float32(0.18762939), np.float32(0.20802537), np.float32(0.1829479), np.float32(0.1481145), np.float32(0.1288493), np.float32(0.12120055), np.float32(0.10280783), np.float32(0.089731194), np.float32(0.09757113), np.float32(0.09907668), np.float32(0.100308426), np.float32(0.09921395), np.float32(0.104296714), np.float32(0.092599936), np.float32(0.07477834), np.float32(0.07538072), np.float32(0.07697764), np.float32(0.07783558), np.float32(0.081376664), np.float32(0.067822404), np.float32(0.066316925), np.float32(0.061419323), np.float32(0.05869087), np.float32(0.05739845), np.float32(0.054064766), np.float32(0.050898362), np.float32(0.047228597), np.float32(0.048050694), np.float32(0.048835382), np.float32(0.046359133), np.float32(0.044732932), np.float32(0.044917446), np.float32(0.045963164), np.float32(0.043356877), np.float32(0.038759205), np.float32(0.03516371), np.float32(0.035927504), np.float32(0.03261061), np.float32(0.031319708), np.float32(0.027026676), np.float32(0.022585653), np.float32(0.018991468), np.float32(0.016271368), np.float32(0.015527459), np.float32(0.015134126), np.float32(0.015231596), np.float32(0.01533883), np.float32(0.014896103), np.float32(0.015650596), np.float32(0.01627066), np.float32(0.0191683), np.float32(0.021237465), np.float32(0.020265106), np.float32(0.021396952), np.float32(0.027776267), np.float32(0.032753706), np.float32(0.032921594), np.float32(0.042574387), np.float32(0.056086738), np.float32(0.072531216), np.float32(0.076212004), np.float32(0.08899194), np.float32(0.10145915), np.float32(0.10628469), np.float32(0.119006805), np.float32(0.14898989), np.float32(0.17889291), np.float32(0.17730923), np.float32(0.17150263), np.float32(0.18097268), np.float32(0.17464907), np.float32(0.16968915), np.float32(0.16054069), np.float32(0.15988937), np.float32(0.15656823), np.float32(0.15817054), np.float32(0.15930647), np.float32(0.15983757), np.float32(0.15912805), np.float32(0.15684183), np.float32(0.1535612), np.float32(0.14691882), np.float32(0.13971497), np.float32(0.12541603), np.float32(0.11883149), np.float32(0.1195209), np.float32(0.10731458), np.float32(0.10992213), np.float32(0.12249318), np.float32(0.120810285), np.float32(0.109890856), np.float32(0.12360717), np.float32(0.12737693), np.float32(0.12666264), np.float32(0.12410981), np.float32(0.1330053), np.float32(0.13557489), np.float32(0.1277646), np.float32(0.12754397), np.float32(0.14018692), np.float32(0.14195898), np.float32(0.13712595), np.float32(0.13042602), np.float32(0.12919155), np.float32(0.12909132), np.float32(0.14773911), np.float32(0.15521461), np.float32(0.1578108), np.float32(0.17239664), np.float32(0.18479948), np.float32(0.18987767), np.float32(0.20030993), np.float32(0.19647914), np.float32(0.23142122), np.float32(0.24499938), np.float32(0.2753013), np.float32(0.29942486), np.float32(0.32634354), np.float32(0.36661452), np.float32(0.3887617), np.float32(0.43607974), np.float32(0.491328), np.float32(0.52839917), np.float32(0.5808713), np.float32(0.63200915), np.float32(0.69284546), np.float32(0.71750677), np.float32(0.7831816), np.float32(0.8188511), np.float32(0.8143103), np.float32(0.82742685), np.float32(0.84486765), np.float32(0.8385005), np.float32(0.84719527), np.float32(0.86877704), np.float32(0.89429426), np.float32(0.89291835), np.float32(0.89200675), np.float32(0.9050516), np.float32(0.91148067), np.float32(0.9240059), np.float32(0.9380502), np.float32(0.94739836), np.float32(0.9516469), np.float32(0.96010727), np.float32(0.9628016), np.float32(0.96131957), np.float32(0.96139205), np.float32(0.963919), np.float32(0.965565), np.float32(0.96490264), np.float32(0.96226716), np.float32(0.9586639), np.float32(0.95834476), np.float32(0.9483117), np.float32(0.9443959), np.float32(0.9314832), np.float32(0.9184855), np.float32(0.89863044), np.float32(0.8680104), np.float32(0.8079003), np.float32(0.74680936), np.float32(0.6829711), np.float32(0.668923), np.float32(0.623284), np.float32(0.5199605), np.float32(0.48633513), np.float32(0.5038702), np.float32(0.49548978), np.float32(0.4370129), np.float32(0.40089893), np.float32(0.35552892), np.float32(0.32173404), np.float32(0.26328066), np.float32(0.1964175), np.float32(0.16804962), np.float32(0.15927947), np.float32(0.13668524), np.float32(0.1459849), np.float32(0.15075184), np.float32(0.14335714), np.float32(0.12930901), np.float32(0.12622064), np.float32(0.12612323), np.float32(0.11955568), np.float32(0.11022132), np.float32(0.11611351), np.float32(0.11497305), np.float32(0.11395912), np.float32(0.13510482), np.float32(0.1503548), np.float32(0.14525959), np.float32(0.18227047), np.float32(0.23278211), np.float32(0.22840986), np.float32(0.2503945), np.float32(0.2916744), np.float32(0.39716297), np.float32(0.29826108), np.float32(0.3236552), np.float32(0.27980974), np.float32(0.24040121), np.float32(0.20270917), np.float32(0.194999), np.float32(0.19324906), np.float32(0.20435306), np.float32(0.21322906), np.float32(0.20757835), np.float32(0.22204693), np.float32(0.25179303), np.float32(0.30391407), np.float32(0.31679422), np.float32(0.3537423), np.float32(0.36689553), np.float32(0.48667768), np.float32(0.55991656), np.float32(0.5157364), np.float32(0.58992356), np.float32(0.5466684), np.float32(0.5637487), np.float32(0.52642834), np.float32(0.48331174), np.float32(0.50882936), np.float32(0.5370288), np.float32(0.42769197), np.float32(0.44921896), np.float32(0.61065394), np.float32(0.62415403), np.float32(0.6550373), np.float32(0.77530986), np.float32(0.8117535), np.float32(0.8296425), np.float32(0.80543137), np.float32(0.8235281), np.float32(0.7480042), np.float32(0.6891946), np.float32(0.6195167), np.float32(0.5662727), np.float32(0.5852235), np.float32(0.68689364), np.float32(0.69018215), np.float32(0.6589739), np.float32(0.58308387), np.float32(0.66220355), np.float32(0.76813024), np.float32(0.79404616), np.float32(0.8441514), np.float32(0.81228495), np.float32(0.85535973), np.float32(0.91882676), np.float32(0.93701863), np.float32(0.937189), np.float32(0.95050645), np.float32(0.9528244), np.float32(0.95554096), np.float32(0.95385593), np.float32(0.95903236), np.float32(0.96097356), np.float32(0.96402174), np.float32(0.96528906), np.float32(0.9640518), np.float32(0.96387225), np.float32(0.96254927), np.float32(0.97073597), np.float32(0.9730688), np.float32(0.97219527), np.float32(0.97362196), np.float32(0.96969056), np.float32(0.96817017), np.float32(0.9696601), np.float32(0.9676096), np.float32(0.96387047), np.float32(0.9633408), np.float32(0.9624501), np.float32(0.96162), np.float32(0.9572648), np.float32(0.94723254), np.float32(0.9454973), np.float32(0.9420267), np.float32(0.9317314), np.float32(0.9220733), np.float32(0.9074957), np.float32(0.8976937), np.float32(0.8742337), np.float32(0.8583856), np.float32(0.8423775), np.float32(0.7585366), np.float32(0.70637876), np.float32(0.673701), np.float32(0.67715263), np.float32(0.62939906), np.float32(0.6233548), np.float32(0.6563474), np.float32(0.7178467), np.float32(0.7769399), np.float32(0.753139), np.float32(0.780995), np.float32(0.7757221), np.float32(0.7547246), np.float32(0.69644403), np.float32(0.68670756), np.float32(0.642083), np.float32(0.6464685), np.float32(0.602491), np.float32(0.576242), np.float32(0.5093311), np.float32(0.54130924), np.float32(0.5642026), np.float32(0.54400605), np.float32(0.60312927), np.float32(0.6028777), np.float32(0.688643), np.float32(0.75029147), np.float32(0.7431891), np.float32(0.75489205), np.float32(0.74858993), np.float32(0.8029592), np.float32(0.776503), np.float32(0.8198087), np.float32(0.8599024), np.float32(0.8588938), np.float32(0.87059695), np.float32(0.8504141), np.float32(0.8609769), np.float32(0.87193674), np.float32(0.8840964), np.float32(0.87259287), np.float32(0.88951033), np.float32(0.92265826), np.float32(0.9036428)], 'MNEMNGKEIEGEEIEIVLAKPPDKKRKERQAARQASRSTAYEDYYYYPPPRMPPPIRGRGRGGRGGYGYPPDYYGYEDYYDDYYGYDYHDYRGGYEDPYYGYDDGYAIRGRGGGGRGGRGAPPPPRGRGAPPPRGRAGYSQRGAPMGPPRGARGGRGGPAQQQRGRGARGARGNRGGNVGGKRKADGYNQPDSKRRQTNNQQNWGSQPIAQQPLQQGGDYAGNYGYNNDNQEFYQDTYGQQWK': [np.float32(0.94628125), np.float32(0.9358265), np.float32(0.92529255), np.float32(0.92484087), np.float32(0.9159341), np.float32(0.9125002), np.float32(0.90169466), np.float32(0.8803017), np.float32(0.8872159), np.float32(0.8746703), np.float32(0.8761068), np.float32(0.8571079), np.float32(0.8557672), np.float32(0.82531387), np.float32(0.8189957), np.float32(0.83883053), np.float32(0.8119538), np.float32(0.8122398), np.float32(0.78333265), np.float32(0.74490136), np.float32(0.71023816), np.float32(0.74894315), np.float32(0.71095455), np.float32(0.7102943), np.float32(0.6977249), np.float32(0.6997643), np.float32(0.71972996), np.float32(0.7062539), np.float32(0.6844803), np.float32(0.670889), np.float32(0.67971414), np.float32(0.67059565), np.float32(0.61150265), np.float32(0.6319324), np.float32(0.6172493), np.float32(0.6862029), np.float32(0.70267004), np.float32(0.7333576), np.float32(0.7795521), np.float32(0.8496135), np.float32(0.8753386), np.float32(0.8825579), np.float32(0.88698786), np.float32(0.89576346), np.float32(0.91367286), np.float32(0.91685057), np.float32(0.9222718), np.float32(0.93483704), np.float32(0.94078285), np.float32(0.9477879), np.float32(0.946314), np.float32(0.9559312), np.float32(0.95639974), np.float32(0.95585734), np.float32(0.9588206), np.float32(0.9614911), np.float32(0.9643017), np.float32(0.97193044), np.float32(0.972815), np.float32(0.9749385), np.float32(0.9745745), np.float32(0.97710425), np.float32(0.9803884), np.float32(0.98139864), np.float32(0.98284274), np.float32(0.98329806), np.float32(0.98254746), np.float32(0.98473364), np.float32(0.9844313), np.float32(0.98424745), np.float32(0.98327005), np.float32(0.9828851), np.float32(0.98290205), np.float32(0.9818702), np.float32(0.9806542), np.float32(0.98014885), np.float32(0.97888124), np.float32(0.9763516), np.float32(0.9739371), np.float32(0.9707508), np.float32(0.96974856), np.float32(0.96787095), np.float32(0.9663913), np.float32(0.96632195), np.float32(0.96411043), np.float32(0.95941174), np.float32(0.95394003), np.float32(0.9560539), np.float32(0.9567689), np.float32(0.9564776), np.float32(0.9646796), np.float32(0.96277285), np.float32(0.9605853), np.float32(0.95725614), np.float32(0.9589118), np.float32(0.9555087), np.float32(0.9543836), np.float32(0.95718145), np.float32(0.96039987), np.float32(0.96307194), np.float32(0.963411), np.float32(0.9635925), np.float32(0.9654399), np.float32(0.96810853), np.float32(0.97067857), np.float32(0.97554684), np.float32(0.97872293), np.float32(0.98049235), np.float32(0.98121876), np.float32(0.9826146), np.float32(0.9842202), np.float32(0.983914), np.float32(0.9834359), np.float32(0.9839866), np.float32(0.98577756), np.float32(0.9846779), np.float32(0.9851702), np.float32(0.9857226), np.float32(0.98659074), np.float32(0.9870723), np.float32(0.9874478), np.float32(0.98771346), np.float32(0.98816305), np.float32(0.988528), np.float32(0.9886137), np.float32(0.9888482), np.float32(0.9886361), np.float32(0.9885611), np.float32(0.9883233), np.float32(0.98827946), np.float32(0.98835605), np.float32(0.98800546), np.float32(0.98838216), np.float32(0.98825943), np.float32(0.9882641), np.float32(0.98796684), np.float32(0.98814), np.float32(0.9883433), np.float32(0.9885083), np.float32(0.9885789), np.float32(0.9885699), np.float32(0.9888943), np.float32(0.98888844), np.float32(0.9891177), np.float32(0.9896485), np.float32(0.9898912), np.float32(0.9893873), np.float32(0.9892323), np.float32(0.98899627), np.float32(0.9889663), np.float32(0.9890303), np.float32(0.98886406), np.float32(0.98940957), np.float32(0.98917246), np.float32(0.98914796), np.float32(0.98918474), np.float32(0.9890267), np.float32(0.98933125), np.float32(0.9891143), np.float32(0.9890531), np.float32(0.98908603), np.float32(0.98912233), np.float32(0.988995), np.float32(0.9893433), np.float32(0.98945504), np.float32(0.9891851), np.float32(0.9891521), np.float32(0.9893839), np.float32(0.98910785), np.float32(0.98887676), np.float32(0.9891445), np.float32(0.98908734), np.float32(0.9893265), np.float32(0.9891065), np.float32(0.9892575), np.float32(0.9890042), np.float32(0.98889333), np.float32(0.9887524), np.float32(0.98827714), np.float32(0.9878642), np.float32(0.9875306), np.float32(0.9865868), np.float32(0.98638946), np.float32(0.9860216), np.float32(0.9855005), np.float32(0.98494685), np.float32(0.984616), np.float32(0.98338944), np.float32(0.9823627), np.float32(0.9820218), np.float32(0.98123217), np.float32(0.9790785), np.float32(0.9792991), np.float32(0.97870106), np.float32(0.9783901), np.float32(0.9779945), np.float32(0.9773251), np.float32(0.9778029), np.float32(0.9774644), np.float32(0.978613), np.float32(0.9782868), np.float32(0.9781622), np.float32(0.97869986), np.float32(0.9788936), np.float32(0.9791005), np.float32(0.97915787), np.float32(0.978578), np.float32(0.9784616), np.float32(0.97992355), np.float32(0.9806476), np.float32(0.97939324), np.float32(0.97886413), np.float32(0.97745824), np.float32(0.97608715), np.float32(0.9764845), np.float32(0.9764242), np.float32(0.97525054), np.float32(0.97425747), np.float32(0.9738806), np.float32(0.9714894), np.float32(0.9717022), np.float32(0.9685523), np.float32(0.9667509), np.float32(0.96400374), np.float32(0.9603856), np.float32(0.9588666), np.float32(0.95706886), np.float32(0.9559229), np.float32(0.9538603), np.float32(0.9523009), np.float32(0.94667614), np.float32(0.9353355), np.float32(0.91928744), np.float32(0.90240973), np.float32(0.90901226), np.float32(0.9166347), np.float32(0.9040728), np.float32(0.8901315), np.float32(0.8640562), np.float32(0.8544012), np.float32(0.8697422), np.float32(0.8364817), np.float32(0.8630064)], 'METANNGTEVWYSNGPGLLVIDCAAMEITRRLEPYCPPSVVVSIACSSECSGEEVAWCLDEATNFLVMYHTASYQLCARYFCGDQSPLRDMFTLQPLPDSIPSALAPESSSLAGMDILQSQELGIQILNHQDSLTDYCSVSSHSSLPSPANQTARSFSSLPSSPTSSSGVPFSTDGEEPDKTQEQNLLPLGRPGEDLAPTGDGISSLQAVRILPVKDLIWIPRRGGDIIVIGLEKEATSQRGRVIAVLKAAELAAYGSLVDAAVLAKERVVCCFQNEAKECCLAAWSGWGAQDFDTFYHSYEELGRLEACMRKRR': [np.float32(0.36949468), np.float32(0.3229138), np.float32(0.29636332), np.float32(0.30446786), np.float32(0.3247715), np.float32(0.29925156), np.float32(0.30567232), np.float32(0.29596177), np.float32(0.3063127), np.float32(0.31168297), np.float32(0.26143318), np.float32(0.20968066), np.float32(0.1474246), np.float32(0.12469758), np.float32(0.109238125), np.float32(0.1000549), np.float32(0.08512504), np.float32(0.06972342), np.float32(0.0644187), np.float32(0.062346302), np.float32(0.056421895), np.float32(0.061232466), np.float32(0.07228913), np.float32(0.07997654), np.float32(0.087941915), np.float32(0.0975007), np.float32(0.1029177), np.float32(0.10310194), np.float32(0.09181555), np.float32(0.09082375), np.float32(0.09038385), np.float32(0.0828779), np.float32(0.08581789), np.float32(0.092306525), np.float32(0.09046365), np.float32(0.102482155), np.float32(0.11520975), np.float32(0.14561114), np.float32(0.1451279), np.float32(0.14935882), np.float32(0.1662186), np.float32(0.17480654), np.float32(0.16908643), np.float32(0.15221024), np.float32(0.14639278), np.float32(0.14314705), np.float32(0.105821185), np.float32(0.09510651), np.float32(0.10070288), np.float32(0.09659628), np.float32(0.095228605), np.float32(0.086739376), np.float32(0.090702765), np.float32(0.09026925), np.float32(0.0844063), np.float32(0.0934013), np.float32(0.100465946), np.float32(0.09599116), np.float32(0.10454527), np.float32(0.091667295), np.float32(0.08322465), np.float32(0.060332127), np.float32(0.056102697), np.float32(0.053771783), np.float32(0.048263203), np.float32(0.03971515), np.float32(0.036162857), np.float32(0.043310456), np.float32(0.041958366), np.float32(0.042461947), np.float32(0.044983245), np.float32(0.057880595), np.float32(0.058687333), np.float32(0.05370461), np.float32(0.0585867), np.float32(0.0670889), np.float32(0.070603356), np.float32(0.08690617), np.float32(0.09596816), np.float32(0.11242232), np.float32(0.113178626), np.float32(0.12352005), np.float32(0.1151066), np.float32(0.15282774), np.float32(0.17204812), np.float32(0.1799537), np.float32(0.2405124), np.float32(0.2729861), np.float32(0.33211935), np.float32(0.39211428), np.float32(0.51384765), np.float32(0.60270584), np.float32(0.655252), np.float32(0.7240732), np.float32(0.7462608), np.float32(0.75131285), np.float32(0.74630404), np.float32(0.74885833), np.float32(0.7892211), np.float32(0.83736736), np.float32(0.814498), np.float32(0.8714994), np.float32(0.8800679), np.float32(0.8904277), np.float32(0.8595364), np.float32(0.9081986), np.float32(0.91237247), np.float32(0.915193), np.float32(0.9018223), np.float32(0.90247947), np.float32(0.8783582), np.float32(0.8348673), np.float32(0.820463), np.float32(0.84836715), np.float32(0.84997153), np.float32(0.83271265), np.float32(0.84927976), np.float32(0.8391382), np.float32(0.8522505), np.float32(0.801885), np.float32(0.7530592), np.float32(0.49026886), np.float32(0.4655094), np.float32(0.48457193), np.float32(0.50749), np.float32(0.5034712), np.float32(0.5847299), np.float32(0.578911), np.float32(0.7074634), np.float32(0.7407464), np.float32(0.8225558), np.float32(0.9240377), np.float32(0.93650526), np.float32(0.9435459), np.float32(0.94066954), np.float32(0.9422924), np.float32(0.9545003), np.float32(0.9576064), np.float32(0.9575272), np.float32(0.9610231), np.float32(0.9637827), np.float32(0.96887547), np.float32(0.9684132), np.float32(0.9692784), np.float32(0.9693747), np.float32(0.9720392), np.float32(0.97105676), np.float32(0.9720427), np.float32(0.97353405), np.float32(0.9740577), np.float32(0.9752651), np.float32(0.97553205), np.float32(0.9759517), np.float32(0.9780793), np.float32(0.9791166), np.float32(0.97811), np.float32(0.97846025), np.float32(0.9791155), np.float32(0.9793844), np.float32(0.9788452), np.float32(0.9787765), np.float32(0.9784759), np.float32(0.97860384), np.float32(0.97873837), np.float32(0.97943157), np.float32(0.9805397), np.float32(0.9807396), np.float32(0.9798576), np.float32(0.9801349), np.float32(0.9800077), np.float32(0.97975117), np.float32(0.9792731), np.float32(0.9790315), np.float32(0.9778191), np.float32(0.97679704), np.float32(0.97544277), np.float32(0.973267), np.float32(0.97138345), np.float32(0.96783835), np.float32(0.96578926), np.float32(0.9600545), np.float32(0.961974), np.float32(0.95161545), np.float32(0.95472664), np.float32(0.9449775), np.float32(0.94241834), np.float32(0.93743676), np.float32(0.91212445), np.float32(0.8943284), np.float32(0.8673898), np.float32(0.84276265), np.float32(0.81282747), np.float32(0.7447767), np.float32(0.7275868), np.float32(0.7427029), np.float32(0.71381253), np.float32(0.6977303), np.float32(0.7250175), np.float32(0.654151), np.float32(0.62750775), np.float32(0.6197707), np.float32(0.55659837), np.float32(0.46563053), np.float32(0.43047935), np.float32(0.4339716), np.float32(0.42124173), np.float32(0.38498247), np.float32(0.32206115), np.float32(0.2613881), np.float32(0.21428603), np.float32(0.16896766), np.float32(0.16447406), np.float32(0.15412097), np.float32(0.12530163), np.float32(0.0998459), np.float32(0.09400951), np.float32(0.0762721), np.float32(0.06376754), np.float32(0.05675279), np.float32(0.048799302), np.float32(0.04120717), np.float32(0.038776763), np.float32(0.043565508), np.float32(0.047491174), np.float32(0.056626122), np.float32(0.06384563), np.float32(0.06541814), np.float32(0.072630025), np.float32(0.0644305), np.float32(0.07026038), np.float32(0.07441622), np.float32(0.077267624), np.float32(0.07046574), np.float32(0.07790978), np.float32(0.07941529), np.float32(0.067931935), np.float32(0.059247024), np.float32(0.05558969), np.float32(0.050296113), np.float32(0.04858372), np.float32(0.054270085), np.float32(0.05938654), np.float32(0.06407096), np.float32(0.080375776), np.float32(0.09188261), np.float32(0.10563156), np.float32(0.09862605), np.float32(0.06694738), np.float32(0.061279245), np.float32(0.06406732), np.float32(0.048564248), np.float32(0.045528386), np.float32(0.04178978), np.float32(0.035705138), np.float32(0.03317587), np.float32(0.034366727), np.float32(0.036561932), np.float32(0.03973201), np.float32(0.040483613), np.float32(0.04223565), np.float32(0.04257782), np.float32(0.04213975), np.float32(0.041804563), np.float32(0.0460447), np.float32(0.052868884), np.float32(0.059509233), np.float32(0.057334963), np.float32(0.0596867), np.float32(0.06356027), np.float32(0.067512), np.float32(0.06428605), np.float32(0.06745512), np.float32(0.070468724), np.float32(0.06710715), np.float32(0.06922993), np.float32(0.07987366), np.float32(0.088814355), np.float32(0.09410719), np.float32(0.10258663), np.float32(0.10084239), np.float32(0.10475385), np.float32(0.0872798), np.float32(0.085150234), np.float32(0.08744482), np.float32(0.087195665), np.float32(0.09248041), np.float32(0.09533808), np.float32(0.095605426), np.float32(0.08340079), np.float32(0.08122712), np.float32(0.08826812), np.float32(0.09175889), np.float32(0.08856872), np.float32(0.09668735), np.float32(0.11027966), np.float32(0.117443174), np.float32(0.11871161), np.float32(0.13236585), np.float32(0.14534432), np.float32(0.13407612), np.float32(0.13621944), np.float32(0.13781835), np.float32(0.1405205), np.float32(0.15466836), np.float32(0.15812661), np.float32(0.17314145), np.float32(0.18896894), np.float32(0.17011242), np.float32(0.17059487), np.float32(0.1969384), np.float32(0.21500576), np.float32(0.19940686), np.float32(0.21104597), np.float32(0.24810803), np.float32(0.26349676)], 'GKKQDGAVENRNKAKAQDGAAMEMQPLKSEDGVDGDEKDKKRSNLPKKEKSVLQGKLTKLAVQIGKAGLLMSAITVIILVLYFVIDTFWVQKRPWLAECTPIYIQYFVKFFIIGVTVLVVAVPEGLPLAVTISLAYSVKKMMRDNNLVRHLDACETMGNATAICSDKTGTLTMNRMTVVQAYISEKHYKKIPAPEAIPENIMAYLVTGISVNCAYTSKILPPEKEGGLPRHVGNKTECALLGFLLDLKRDYQDVRNEIPEEKLHKVYTFNSVRKSMSTVLKNSDGSFRIFSKGASEIVLKKCFKILSADGEPKVFRPRDRDDIVKTVIEPMASEGLRTICLAFRDFPAGEPEPEWDNENDIVTGLTCIAVVGIEDPVRPEVPDAIKKCQRAGITVRMVTGDNINTARAIALKCGILNPGEDFLCLEGKDFNRRIRNEKGEIEQERIDKIWPKLRVLARSSPTDKHTLVKGIIDSTIFDQRQVVAVTGDGTNDGPALKKADVGFAMGIAGTDVAKEASDIILTDDNFTSIVKAVMWGRNVYDSISKFLQFQLTVNVVAVIVAFTGACITQDSPLKAVQMLWVNLIMDTLASLALATEPPTEALLLRKPYGRNKPLISRTMMKNILGHAFYQLVVVFTLLFAGEKIFDIDSGRNAPLHAPPSEHYTIVFNTFVMMQLFNEINARKIHGERNVFEGIFNNAIFCTIVLGTFVVQIIIVQFGGKPFSCSKLSIEQWLWSVFLGMGTLLWGQLISTIPTSRLKFLKEAGHGTQKEEIPEEELAEDVEEIDHAERELRRGQILWFRGLNRIQTQIRVVNAFRSSLYEGLEKPETRSSIHNFMTHPEFRIEDSEPHIPLIDDTDAEDDAPTKRNSTPPPSPNKNNNAVDSGIHLTTDMNKSATSSSPGSPLHSLETSL': [np.float32(0.9328629), np.float32(0.9487886), np.float32(0.9516396), np.float32(0.9555072), np.float32(0.9547931), np.float32(0.95909727), np.float32(0.96263915), np.float32(0.9672377), np.float32(0.9706664), np.float32(0.9695375), np.float32(0.9725126), np.float32(0.97389257), np.float32(0.976473), np.float32(0.97682583), np.float32(0.9772553), np.float32(0.97835916), np.float32(0.9805017), np.float32(0.9796133), np.float32(0.98170096), np.float32(0.98273844), np.float32(0.98407596), np.float32(0.98580384), np.float32(0.9863559), np.float32(0.9857049), np.float32(0.985903), np.float32(0.9852005), np.float32(0.98440844), np.float32(0.9839426), np.float32(0.9838224), np.float32(0.9836241), np.float32(0.98368907), np.float32(0.9825455), np.float32(0.9828173), np.float32(0.98259985), np.float32(0.98216003), np.float32(0.98220396), np.float32(0.980652), np.float32(0.97853196), np.float32(0.9774688), np.float32(0.9742666), np.float32(0.9664993), np.float32(0.9599681), np.float32(0.95230615), np.float32(0.93736124), np.float32(0.9291529), np.float32(0.90046185), np.float32(0.87945044), np.float32(0.8660595), np.float32(0.84109896), np.float32(0.8067751), np.float32(0.77728003), np.float32(0.79450446), np.float32(0.7548483), np.float32(0.7258852), np.float32(0.70511794), np.float32(0.6934116), np.float32(0.6752623), np.float32(0.6698803), np.float32(0.61957145), np.float32(0.5703526), np.float32(0.51425076), np.float32(0.5092347), np.float32(0.44997913), np.float32(0.38328022), np.float32(0.36270407), np.float32(0.3651627), np.float32(0.37027818), np.float32(0.3648749), np.float32(0.35943124), np.float32(0.36900327), np.float32(0.3255644), np.float32(0.28896543), np.float32(0.31700408), np.float32(0.2939587), np.float32(0.27690014), np.float32(0.26600242), np.float32(0.35694078), np.float32(0.27274173), np.float32(0.21800499), np.float32(0.26195908), np.float32(0.29260892), np.float32(0.30348328), np.float32(0.2754449), np.float32(0.26589984), np.float32(0.30234128), np.float32(0.33616003), np.float32(0.2894326), np.float32(0.2791001), np.float32(0.30643755), np.float32(0.2705299), np.float32(0.27979285), np.float32(0.3547148), np.float32(0.37836477), np.float32(0.3883233), np.float32(0.40562382), np.float32(0.38924846), np.float32(0.3848703), np.float32(0.39301595), np.float32(0.38623428), np.float32(0.39867103), np.float32(0.40504867), np.float32(0.41415897), np.float32(0.37617576), np.float32(0.35616624), np.float32(0.27281088), np.float32(0.22785988), np.float32(0.18757306), np.float32(0.16901408), np.float32(0.13658708), np.float32(0.11743735), np.float32(0.09338712), np.float32(0.08794256), np.float32(0.08462603), np.float32(0.07550839), np.float32(0.07221022), np.float32(0.0679303), np.float32(0.06788129), np.float32(0.062151935), np.float32(0.06201897), np.float32(0.06467783), np.float32(0.061920084), np.float32(0.056771144), np.float32(0.058515117), np.float32(0.051341943), np.float32(0.055528242), np.float32(0.06673023), np.float32(0.064060256), np.float32(0.073891096), np.float32(0.07798412), np.float32(0.081607714), np.float32(0.08766781), np.float32(0.10105882), np.float32(0.104819626), np.float32(0.12398304), np.float32(0.12459144), np.float32(0.11775788), np.float32(0.10533549), np.float32(0.097699314), np.float32(0.09341149), np.float32(0.083525635), np.float32(0.08649328), np.float32(0.083932795), np.float32(0.08740094), np.float32(0.09250481), np.float32(0.10477263), np.float32(0.097644396), np.float32(0.107582025), np.float32(0.11888493), np.float32(0.117756985), np.float32(0.12340497), np.float32(0.12696657), np.float32(0.12758207), np.float32(0.11067158), np.float32(0.11222571), np.float32(0.119626015), np.float32(0.10476476), np.float32(0.10125752), np.float32(0.1002361), np.float32(0.093630224), np.float32(0.08798045), np.float32(0.08918931), np.float32(0.086652994), np.float32(0.11003552), np.float32(0.12821132), np.float32(0.10474741), np.float32(0.10308486), np.float32(0.115488425), np.float32(0.1161464), np.float32(0.10197723), np.float32(0.08189209), np.float32(0.06097064), np.float32(0.054316346), np.float32(0.045074895), np.float32(0.05203585), np.float32(0.062508844), np.float32(0.06453012), np.float32(0.074112214), np.float32(0.08978063), np.float32(0.09339269), np.float32(0.075454436), np.float32(0.07644344), np.float32(0.08568955), np.float32(0.07271355), np.float32(0.08600788), np.float32(0.08879488), np.float32(0.08238973), np.float32(0.07853615), np.float32(0.08934878), np.float32(0.097089015), np.float32(0.088520855), np.float32(0.091002785), np.float32(0.09633505), np.float32(0.09101819), np.float32(0.08223053), np.float32(0.08137235), np.float32(0.0859929), np.float32(0.08104487), np.float32(0.06750449), np.float32(0.056092914), np.float32(0.05199055), np.float32(0.05059328), np.float32(0.043427363), np.float32(0.036867943), np.float32(0.03426002), np.float32(0.029817384), np.float32(0.03077053), np.float32(0.032647274), np.float32(0.030643336), np.float32(0.030566972), np.float32(0.03417281), np.float32(0.03606294), np.float32(0.03685578), np.float32(0.04254702), np.float32(0.056472793), np.float32(0.07248629), np.float32(0.081588686), np.float32(0.08524906), np.float32(0.103713095), np.float32(0.12384274), np.float32(0.1291709), np.float32(0.13337079), np.float32(0.1478257), np.float32(0.16079868), np.float32(0.19106066), np.float32(0.1915655), np.float32(0.19232097), np.float32(0.18805647), np.float32(0.16784878), np.float32(0.14855383), np.float32(0.14014979), np.float32(0.12780578), np.float32(0.12198083), np.float32(0.11754874), np.float32(0.10594161), np.float32(0.0959238), np.float32(0.07784375), np.float32(0.07244978), np.float32(0.060446985), np.float32(0.055533353), np.float32(0.048256226), np.float32(0.056021526), np.float32(0.058374155), np.float32(0.052122597), np.float32(0.056442067), np.float32(0.06378821), np.float32(0.07053858), np.float32(0.0640415), np.float32(0.061687704), np.float32(0.07175051), np.float32(0.077233195), np.float32(0.08765135), np.float32(0.08488161), np.float32(0.09668505), np.float32(0.10560445), np.float32(0.10933045), np.float32(0.11480746), np.float32(0.12239433), np.float32(0.1243348), np.float32(0.1273739), np.float32(0.14431453), np.float32(0.1392852), np.float32(0.13288692), np.float32(0.14150505), np.float32(0.1488655), np.float32(0.13597882), np.float32(0.12501176), np.float32(0.13543782), np.float32(0.12982038), np.float32(0.112521365), np.float32(0.11191037), np.float32(0.12357798), np.float32(0.11628946), np.float32(0.11545165), np.float32(0.10272948), np.float32(0.09685681), np.float32(0.095994756), np.float32(0.09078206), np.float32(0.08358417), np.float32(0.07701183), np.float32(0.07843687), np.float32(0.081929214), np.float32(0.0885518), np.float32(0.08048064), np.float32(0.070657834), np.float32(0.079172626), np.float32(0.07463344), np.float32(0.06416981), np.float32(0.060423404), np.float32(0.062418286), np.float32(0.06982261), np.float32(0.064036675), np.float32(0.0632091), np.float32(0.07362391), np.float32(0.06254362), np.float32(0.057478964), np.float32(0.055466864), np.float32(0.052217886), np.float32(0.05777727), np.float32(0.05965578), np.float32(0.0693635), np.float32(0.07261922), np.float32(0.08282548), np.float32(0.09124054), np.float32(0.091608666), np.float32(0.09093956), np.float32(0.0909272), np.float32(0.1024838), np.float32(0.10842045), np.float32(0.111496195), np.float32(0.12304177), np.float32(0.13797787), np.float32(0.14361769), np.float32(0.13987707), np.float32(0.1393561), np.float32(0.1426812), np.float32(0.14830172), np.float32(0.13966586), np.float32(0.14068136), np.float32(0.14439386), np.float32(0.14033526), np.float32(0.13073009), np.float32(0.1270374), np.float32(0.13397379), np.float32(0.124040484), np.float32(0.112253636), np.float32(0.10043311), np.float32(0.096922584), np.float32(0.08726958), np.float32(0.073869824), np.float32(0.06663624), np.float32(0.05809475), np.float32(0.047890212), np.float32(0.04405357), np.float32(0.04386686), np.float32(0.039882153), np.float32(0.042612072), np.float32(0.04847107), np.float32(0.048451554), np.float32(0.053967778), np.float32(0.0670784), np.float32(0.08218029), np.float32(0.07910171), np.float32(0.08588989), np.float32(0.08913833), np.float32(0.100846104), np.float32(0.09932135), np.float32(0.09825112), np.float32(0.09612607), np.float32(0.108174734), np.float32(0.11407472), np.float32(0.11489763), np.float32(0.12567818), np.float32(0.1299467), np.float32(0.13039103), np.float32(0.13851589), np.float32(0.1411487), np.float32(0.13736926), np.float32(0.11952878), np.float32(0.11933661), np.float32(0.10861389), np.float32(0.09490015), np.float32(0.08162205), np.float32(0.0790086), np.float32(0.0692232), np.float32(0.068362005), np.float32(0.06208699), np.float32(0.05256415), np.float32(0.0595374), np.float32(0.06490968), np.float32(0.05743557), np.float32(0.053650305), np.float32(0.058603853), np.float32(0.054839794), np.float32(0.051503003), np.float32(0.06006461), np.float32(0.06393255), np.float32(0.06046394), np.float32(0.06796011), np.float32(0.083555974), np.float32(0.09354808), np.float32(0.10512594), np.float32(0.109772), np.float32(0.11654855), np.float32(0.11362525), np.float32(0.111565046), np.float32(0.110073455), np.float32(0.097945966), np.float32(0.09038403), np.float32(0.08430275), np.float32(0.085446544), np.float32(0.080941655), np.float32(0.070137136), np.float32(0.06394467), np.float32(0.06606593), np.float32(0.058052495), np.float32(0.04776796), np.float32(0.04851901), np.float32(0.045441408), np.float32(0.039425064), np.float32(0.036227338), np.float32(0.038906436), np.float32(0.035065442), np.float32(0.03054425), np.float32(0.029423213), np.float32(0.028383406), np.float32(0.033578154), np.float32(0.03715417), np.float32(0.048559677), np.float32(0.052514926), np.float32(0.058789957), np.float32(0.05925569), np.float32(0.05741994), np.float32(0.054311205), np.float32(0.049219925), np.float32(0.04567825), np.float32(0.051961996), np.float32(0.053732604), np.float32(0.056167156), np.float32(0.05342064), np.float32(0.055459537), np.float32(0.058595456), np.float32(0.06512505), np.float32(0.065918155), np.float32(0.07939082), np.float32(0.08379515), np.float32(0.099981114), np.float32(0.115798436), np.float32(0.11914927), np.float32(0.13458292), np.float32(0.12634918), np.float32(0.12422987), np.float32(0.12611188), np.float32(0.13218996), np.float32(0.14387283), np.float32(0.138684), np.float32(0.14342146), np.float32(0.15107715), np.float32(0.14833213), np.float32(0.1421753), np.float32(0.15447998), np.float32(0.15337622), np.float32(0.14130253), np.float32(0.1470753), np.float32(0.14360914), np.float32(0.12769055), np.float32(0.122378424), np.float32(0.1415552), np.float32(0.14588131), np.float32(0.13785553), np.float32(0.14235085), np.float32(0.13175328), np.float32(0.13134292), np.float32(0.11994346), np.float32(0.13454749), np.float32(0.12210356), np.float32(0.11108952), np.float32(0.094833694), np.float32(0.09948529), np.float32(0.10819054), np.float32(0.09324412), np.float32(0.07693198), np.float32(0.08107499), np.float32(0.0782309), np.float32(0.0738456), np.float32(0.066299096), np.float32(0.071101695), np.float32(0.07246997), np.float32(0.08768466), np.float32(0.10308233), np.float32(0.10926688), np.float32(0.09541241), np.float32(0.08392717), np.float32(0.07166335), np.float32(0.061535675), np.float32(0.050649162), np.float32(0.05642964), np.float32(0.053976458), np.float32(0.053521134), np.float32(0.052953918), np.float32(0.05810609), np.float32(0.064028546), np.float32(0.06590786), np.float32(0.070693165), np.float32(0.0803438), np.float32(0.08372246), np.float32(0.086787626), np.float32(0.09477372), np.float32(0.096718125), np.float32(0.10711343), np.float32(0.105136625), np.float32(0.098389745), np.float32(0.08248597), np.float32(0.08049329), np.float32(0.07783675), np.float32(0.08231292), np.float32(0.10790672), np.float32(0.10750213), np.float32(0.11668899), np.float32(0.14157508), np.float32(0.14412491), np.float32(0.16390352), np.float32(0.14582577), np.float32(0.15685779), np.float32(0.15341839), np.float32(0.11570238), np.float32(0.11948634), np.float32(0.10938885), np.float32(0.106617175), np.float32(0.090862416), np.float32(0.106173635), np.float32(0.10708277), np.float32(0.12963417), np.float32(0.11648385), np.float32(0.11879021), np.float32(0.11850708), np.float32(0.121575564), np.float32(0.12966494), np.float32(0.11305989), np.float32(0.10106778), np.float32(0.10642453), np.float32(0.1055817), np.float32(0.099063426), np.float32(0.08688312), np.float32(0.08849576), np.float32(0.08529832), np.float32(0.08733619), np.float32(0.07938981), np.float32(0.07769597), np.float32(0.07378176), np.float32(0.07352419), np.float32(0.06855025), np.float32(0.06757754), np.float32(0.064338684), np.float32(0.06440851), np.float32(0.059317403), np.float32(0.05687926), np.float32(0.055827025), np.float32(0.055239275), np.float32(0.058419622), np.float32(0.057788435), np.float32(0.056521047), np.float32(0.05806469), np.float32(0.05912933), np.float32(0.06172739), np.float32(0.058798574), np.float32(0.059367266), np.float32(0.05476425), np.float32(0.05117494), np.float32(0.050368972), np.float32(0.042868346), np.float32(0.03594149), np.float32(0.04253731), np.float32(0.03984421), np.float32(0.03807415), np.float32(0.043275565), np.float32(0.05009345), np.float32(0.051521745), np.float32(0.050110593), np.float32(0.053701423), np.float32(0.05309902), np.float32(0.048462622), np.float32(0.046665475), np.float32(0.05725672), np.float32(0.06186879), np.float32(0.06116867), np.float32(0.05663848), np.float32(0.05524993), np.float32(0.05940075), np.float32(0.062033802), np.float32(0.065093935), np.float32(0.074223444), np.float32(0.07725505), np.float32(0.07811636), np.float32(0.07836591), np.float32(0.069767535), np.float32(0.06598554), np.float32(0.06476218), np.float32(0.06610316), np.float32(0.06512897), np.float32(0.060249913), np.float32(0.05363471), np.float32(0.041954648), np.float32(0.036936995), np.float32(0.035323232), np.float32(0.029455652), np.float32(0.02923268), np.float32(0.029978525), np.float32(0.029259931), np.float32(0.027498363), np.float32(0.027255818), np.float32(0.030517459), np.float32(0.027533462), np.float32(0.030853713), np.float32(0.036770523), np.float32(0.046035208), np.float32(0.04780307), np.float32(0.055204052), np.float32(0.0732845), np.float32(0.108105436), np.float32(0.1270122), np.float32(0.14916451), np.float32(0.19757716), np.float32(0.22255911), np.float32(0.2236413), np.float32(0.22775419), np.float32(0.24638051), np.float32(0.23613071), np.float32(0.20830902), np.float32(0.20769455), np.float32(0.21754052), np.float32(0.20602892), np.float32(0.19326401), np.float32(0.15548629), np.float32(0.14149381), np.float32(0.1473237), np.float32(0.13117197), np.float32(0.14237314), np.float32(0.13778538), np.float32(0.12308697), np.float32(0.12346699), np.float32(0.12933339), np.float32(0.12487683), np.float32(0.1003839), np.float32(0.09697578), np.float32(0.08584306), np.float32(0.07843119), np.float32(0.074389994), np.float32(0.07176869), np.float32(0.06255519), np.float32(0.05954366), np.float32(0.058842372), np.float32(0.0567425), np.float32(0.051146757), np.float32(0.056504346), np.float32(0.054539274), np.float32(0.055501755), np.float32(0.061057407), np.float32(0.06435292), np.float32(0.07542827), np.float32(0.084799215), np.float32(0.09322132), np.float32(0.09930666), np.float32(0.10770763), np.float32(0.123809025), np.float32(0.14681289), np.float32(0.15123384), np.float32(0.15851007), np.float32(0.15899105), np.float32(0.16522428), np.float32(0.20374341), np.float32(0.20501426), np.float32(0.21064219), np.float32(0.20525163), np.float32(0.22397107), np.float32(0.22251506), np.float32(0.19430725), np.float32(0.19146878), np.float32(0.18617177), np.float32(0.16755752), np.float32(0.15476589), np.float32(0.1262694), np.float32(0.107259616), np.float32(0.09709976), np.float32(0.081809685), np.float32(0.0726259), np.float32(0.06923147), np.float32(0.0606888), np.float32(0.054625027), np.float32(0.042457107), np.float32(0.039176866), np.float32(0.047683727), np.float32(0.055351328), np.float32(0.050031766), np.float32(0.057806104), np.float32(0.06597584), np.float32(0.079892956), np.float32(0.08541369), np.float32(0.08375667), np.float32(0.094239384), np.float32(0.10155218), np.float32(0.11625595), np.float32(0.11851937), np.float32(0.12355908), np.float32(0.11369584), np.float32(0.11941596), np.float32(0.121596895), np.float32(0.12577604), np.float32(0.1459386), np.float32(0.15163021), np.float32(0.1478215), np.float32(0.14112262), np.float32(0.13755809), np.float32(0.13507602), np.float32(0.1413648), np.float32(0.10777556), np.float32(0.0883303), np.float32(0.08631768), np.float32(0.075475484), np.float32(0.05776811), np.float32(0.05038065), np.float32(0.048747532), np.float32(0.046730556), np.float32(0.043789316), np.float32(0.045567796), np.float32(0.046478514), np.float32(0.049337577), np.float32(0.050162174), np.float32(0.058672473), np.float32(0.06952754), np.float32(0.07620089), np.float32(0.077654675), np.float32(0.08522471), np.float32(0.093840204), np.float32(0.105481416), np.float32(0.11796418), np.float32(0.116016306), np.float32(0.12343284), np.float32(0.12837401), np.float32(0.13164526), np.float32(0.1320215), np.float32(0.123410754), np.float32(0.1225769), np.float32(0.12283911), np.float32(0.13180299), np.float32(0.14187461), np.float32(0.14630938), np.float32(0.16805175), np.float32(0.18896317), np.float32(0.1592644), np.float32(0.162773), np.float32(0.1438545), np.float32(0.124927446), np.float32(0.111439176), np.float32(0.11131081), np.float32(0.10232752), np.float32(0.09790355), np.float32(0.10098065), np.float32(0.099866115), np.float32(0.10739037), np.float32(0.120318696), np.float32(0.10694324), np.float32(0.12903412), np.float32(0.13278633), np.float32(0.1239895), np.float32(0.10577441), np.float32(0.1011699), np.float32(0.119413644), np.float32(0.1292811), np.float32(0.1340471), np.float32(0.13140474), np.float32(0.13782056), np.float32(0.15422785), np.float32(0.16200021), np.float32(0.16748199), np.float32(0.18517388), np.float32(0.1809982), np.float32(0.23313673), np.float32(0.29390395), np.float32(0.32091075), np.float32(0.35719475), np.float32(0.40272468), np.float32(0.48493415), np.float32(0.5178234), np.float32(0.50978094), np.float32(0.52709675), np.float32(0.51424986), np.float32(0.5492199), np.float32(0.60444856), np.float32(0.66852385), np.float32(0.7383417), np.float32(0.77114743), np.float32(0.8182569), np.float32(0.8171684), np.float32(0.7934604), np.float32(0.77929044), np.float32(0.7563152), np.float32(0.7515404), np.float32(0.69541883), np.float32(0.6768059), np.float32(0.6194968), np.float32(0.5262556), np.float32(0.4992577), np.float32(0.45886368), np.float32(0.41067514), np.float32(0.4134399), np.float32(0.4029095), np.float32(0.33637577), np.float32(0.23797458), np.float32(0.2071711), np.float32(0.19548824), np.float32(0.14365223), np.float32(0.13454472), np.float32(0.1254946), np.float32(0.117956184), np.float32(0.10164349), np.float32(0.09297968), np.float32(0.09386715), np.float32(0.08550889), np.float32(0.084419616), np.float32(0.09223511), np.float32(0.088595025), np.float32(0.093773246), np.float32(0.08940342), np.float32(0.09076326), np.float32(0.08656297), np.float32(0.088399224), np.float32(0.09095361), np.float32(0.091459535), np.float32(0.09584758), np.float32(0.10996559), np.float32(0.12490878), np.float32(0.12387996), np.float32(0.137351), np.float32(0.15344045), np.float32(0.15760413), np.float32(0.16086999), np.float32(0.1716558), np.float32(0.19232543), np.float32(0.22974692), np.float32(0.26325428), np.float32(0.30281675), np.float32(0.35591948), np.float32(0.36209005), np.float32(0.420462), np.float32(0.45962274), np.float32(0.47616178), np.float32(0.50062716), np.float32(0.51544183), np.float32(0.56198424), np.float32(0.5851859), np.float32(0.6527121), np.float32(0.7209167), np.float32(0.7627996), np.float32(0.7596915), np.float32(0.7717901), np.float32(0.7840545), np.float32(0.8029881), np.float32(0.776178), np.float32(0.75944906), np.float32(0.7313546), np.float32(0.7846735), np.float32(0.8021827), np.float32(0.82760864), np.float32(0.851462), np.float32(0.87346184), np.float32(0.89923173), np.float32(0.8947646), np.float32(0.8974917), np.float32(0.9128628), np.float32(0.9369664), np.float32(0.94106275), np.float32(0.94828546), np.float32(0.95114404), np.float32(0.956395), np.float32(0.95872843), np.float32(0.9626152), np.float32(0.96501774), np.float32(0.96563095), np.float32(0.96869826), np.float32(0.9725529), np.float32(0.97475636), np.float32(0.9757067), np.float32(0.9776064), np.float32(0.9789138), np.float32(0.9799922), np.float32(0.9808311), np.float32(0.9811195), np.float32(0.980735), np.float32(0.980864), np.float32(0.9803979), np.float32(0.9800111), np.float32(0.97955155), np.float32(0.97943497), np.float32(0.97937864), np.float32(0.97915864), np.float32(0.9794728), np.float32(0.9798471), np.float32(0.9792773), np.float32(0.97892), np.float32(0.97895926), np.float32(0.9787988), np.float32(0.97884995), np.float32(0.97847694), np.float32(0.97755176), np.float32(0.9775497), np.float32(0.97769314), np.float32(0.9775605), np.float32(0.97658914), np.float32(0.9766117), np.float32(0.97711486), np.float32(0.97647196), np.float32(0.9767444), np.float32(0.977705), np.float32(0.97677714), np.float32(0.97710127), np.float32(0.9767181), np.float32(0.9774473), np.float32(0.9769315), np.float32(0.9755657), np.float32(0.9758011), np.float32(0.97549224), np.float32(0.9743109), np.float32(0.9728986), np.float32(0.97098774), np.float32(0.9683861), np.float32(0.9650782), np.float32(0.96177906), np.float32(0.9638733), np.float32(0.95983845), np.float32(0.95628524), np.float32(0.9597932)], 'MSMSRLPQPPMSPMSMSSNDSGLLGRYESFGGSQVGGSSDRAPALAGTPNDVPYRGGPYGTARPPTAGGSPHSSQHPSGSTDVSRPSITGSNGRPPSSASSFAASNDGRVGGRPHNRDSSRSQFNPGEDALQRHYAALKQYLAVHLQDEKGNMKPNRARDKLLRLSVTQFMELSTDVYDELIRREDERMQRVENVPRFLLPKNNFHPKRNQARQKLSTLPIERFRQLATDVFFELERRIPRLGGNSRPMSNMSDASTYSRQGMRPSGGPLPPGQRGPYGGPPAAAGGRRPSEAGSLGGGSLGRPLPKQFQSNTIIPNKSTMVEDDDDAEDDEDAFGLDQARTPSGEGQGSSAEDQEKIRAQEAEIAELKSRLEADSSRSAGHEEERSQWTSLREELEQKHVDAQLLVEQLTSELSALKVRHTSDAENYANELRQLESTNSTQASRISQLETEVSTLATERDKLAAQIASHEPAAPPDYEAKLKALTQSLASQESTTQEVQAQAMQYLREMRTLSNQNDAAIEQEEKLAAKISKLERDNDEWRQRYAKVKAQNKHLRASTMGLGLQGGGGLDAAGLVRQEGLIDKNGRVKDVQVTAFQVAVEELLRVARGSSTAQMLECVKGVVVGTQAITSAAASSENGSSENGSSKDPAELPRLQARVTGTANSLITATKQHAASHGLSPVALLDAAASNLTAAVVELIKAVRIRPTGQDEAANGTDASFLHVQPTGREVAEESETDDESHYGRDSYGLETLGNGTFSLNVPQLAPPTAPQQQQSQDHTQPSVNPESAAVQGAKKGWFGWAGKWNDDSANTSPSVGGVTPNPGLKGDDDFVPPESKFNPNHSSGAVAAAREAMGVSNAAPTTNGAGHANANANGNGIERKGSGIERKAVPPAVVPPAVEDTYNGYDYDSGSDYDPYR': [np.float32(0.9795814), np.float32(0.9802608), np.float32(0.9807185), np.float32(0.98080575), np.float32(0.9808019), np.float32(0.9800469), np.float32(0.97943133), np.float32(0.97981185), np.float32(0.98036927), np.float32(0.97969604), np.float32(0.97968686), np.float32(0.98026687), np.float32(0.9798187), np.float32(0.977781), np.float32(0.97759455), np.float32(0.9771617), np.float32(0.97758555), np.float32(0.9767829), np.float32(0.97682106), np.float32(0.9771524), np.float32(0.97756016), np.float32(0.9781993), np.float32(0.9789474), np.float32(0.9792148), np.float32(0.97998285), np.float32(0.9810544), np.float32(0.9809343), np.float32(0.98133755), np.float32(0.98119706), np.float32(0.98199064), np.float32(0.9826836), np.float32(0.98340476), np.float32(0.984165), np.float32(0.98475075), np.float32(0.9847378), np.float32(0.98497075), np.float32(0.98449755), np.float32(0.9845621), np.float32(0.9846569), np.float32(0.9847692), np.float32(0.9852207), np.float32(0.9849798), np.float32(0.9848645), np.float32(0.98555994), np.float32(0.98568535), np.float32(0.9857254), np.float32(0.98605216), np.float32(0.9859611), np.float32(0.9857717), np.float32(0.9859789), np.float32(0.98595953), np.float32(0.9861709), np.float32(0.98583084), np.float32(0.9857496), np.float32(0.9859659), np.float32(0.98602295), np.float32(0.98628277), np.float32(0.98595655), np.float32(0.9857896), np.float32(0.9856058), np.float32(0.9856485), np.float32(0.985518), np.float32(0.9850832), np.float32(0.9852903), np.float32(0.985485), np.float32(0.98601055), np.float32(0.9857598), np.float32(0.98580444), np.float32(0.98594207), np.float32(0.98610514), np.float32(0.98608553), np.float32(0.98589545), np.float32(0.9855399), np.float32(0.985494), np.float32(0.9853757), np.float32(0.98488265), np.float32(0.98511964), np.float32(0.9855988), np.float32(0.98511964), np.float32(0.9848145), np.float32(0.9851746), np.float32(0.9849006), np.float32(0.9853137), np.float32(0.98509765), np.float32(0.9850793), np.float32(0.98496467), np.float32(0.9849015), np.float32(0.9849754), np.float32(0.9846333), np.float32(0.9844379), np.float32(0.98435414), np.float32(0.98424894), np.float32(0.98406893), np.float32(0.9836638), np.float32(0.98391277), np.float32(0.9834541), np.float32(0.983612), np.float32(0.9838102), np.float32(0.9846867), np.float32(0.98513514), np.float32(0.98512864), np.float32(0.9850331), np.float32(0.985168), np.float32(0.9853313), np.float32(0.98502016), np.float32(0.9847335), np.float32(0.9843323), np.float32(0.9838859), np.float32(0.98326844), np.float32(0.9829882), np.float32(0.98126113), np.float32(0.9807716), np.float32(0.97886825), np.float32(0.9777519), np.float32(0.9725275), np.float32(0.9709327), np.float32(0.96464115), np.float32(0.95419383), np.float32(0.9380799), np.float32(0.92117417), np.float32(0.90341544), np.float32(0.88532335), np.float32(0.8469364), np.float32(0.8152895), np.float32(0.77605265), np.float32(0.74491245), np.float32(0.71172535), np.float32(0.65060496), np.float32(0.60414034), np.float32(0.5409812), np.float32(0.49132672), np.float32(0.45341524), np.float32(0.42663705), np.float32(0.37641975), np.float32(0.3445512), np.float32(0.32654098), np.float32(0.30128384), np.float32(0.29328212), np.float32(0.28325108), np.float32(0.27350882), np.float32(0.2751731), np.float32(0.27088594), np.float32(0.29983735), np.float32(0.31790966), np.float32(0.31764677), np.float32(0.30949655), np.float32(0.31549683), np.float32(0.34706452), np.float32(0.37524414), np.float32(0.41250867), np.float32(0.42766815), np.float32(0.42301196), np.float32(0.41193086), np.float32(0.37794137), np.float32(0.406783), np.float32(0.3966208), np.float32(0.40445635), np.float32(0.4093918), np.float32(0.39941603), np.float32(0.39611298), np.float32(0.38339373), np.float32(0.39211145), np.float32(0.36340052), np.float32(0.35011482), np.float32(0.3248656), np.float32(0.29114398), np.float32(0.21477883), np.float32(0.2043419), np.float32(0.20634547), np.float32(0.197103), np.float32(0.19118024), np.float32(0.19117035), np.float32(0.19019732), np.float32(0.18443397), np.float32(0.17576626), np.float32(0.19270161), np.float32(0.17432468), np.float32(0.17425236), np.float32(0.18831371), np.float32(0.20739807), np.float32(0.19906378), np.float32(0.18880288), np.float32(0.2098272), np.float32(0.210988), np.float32(0.20173812), np.float32(0.21727832), np.float32(0.23292437), np.float32(0.27011898), np.float32(0.26531896), np.float32(0.31076136), np.float32(0.35629463), np.float32(0.38425678), np.float32(0.4146162), np.float32(0.44489864), np.float32(0.51483387), np.float32(0.5438314), np.float32(0.58195394), np.float32(0.63338864), np.float32(0.6717257), np.float32(0.6940341), np.float32(0.7017507), np.float32(0.72411317), np.float32(0.72188914), np.float32(0.7161803), np.float32(0.72371185), np.float32(0.7298288), np.float32(0.74180007), np.float32(0.7531635), np.float32(0.74114937), np.float32(0.69542205), np.float32(0.6698791), np.float32(0.659019), np.float32(0.6415479), np.float32(0.6290599), np.float32(0.6073116), np.float32(0.5881996), np.float32(0.5207264), np.float32(0.49688533), np.float32(0.46573973), np.float32(0.42147312), np.float32(0.36352253), np.float32(0.35463113), np.float32(0.34107277), np.float32(0.31051794), np.float32(0.30893993), np.float32(0.32021493), np.float32(0.31578583), np.float32(0.2975733), np.float32(0.31852707), np.float32(0.33637482), np.float32(0.34080616), np.float32(0.36100027), np.float32(0.3911823), np.float32(0.43197188), np.float32(0.43611914), np.float32(0.45832345), np.float32(0.54667985), np.float32(0.59299463), np.float32(0.62978107), np.float32(0.67426544), np.float32(0.75003284), np.float32(0.76928514), np.float32(0.8061023), np.float32(0.8467093), np.float32(0.8641605), np.float32(0.8800382), np.float32(0.88760984), np.float32(0.90775925), np.float32(0.9292896), np.float32(0.94119793), np.float32(0.95067966), np.float32(0.9599995), np.float32(0.96330476), np.float32(0.9664564), np.float32(0.9711855), np.float32(0.9741416), np.float32(0.9758135), np.float32(0.977066), np.float32(0.9783785), np.float32(0.97843915), np.float32(0.97943157), np.float32(0.98024476), np.float32(0.98194), np.float32(0.98252964), np.float32(0.9833203), np.float32(0.98448306), np.float32(0.9852834), np.float32(0.9853321), np.float32(0.9858084), np.float32(0.98633564), np.float32(0.9861857), np.float32(0.98638225), np.float32(0.9868852), np.float32(0.98694706), np.float32(0.98738724), np.float32(0.9875343), np.float32(0.9876346), np.float32(0.98789716), np.float32(0.9879006), np.float32(0.98773974), np.float32(0.98796356), np.float32(0.9882179), np.float32(0.9881612), np.float32(0.9882301), np.float32(0.98898333), np.float32(0.98930603), np.float32(0.98975694), np.float32(0.9897535), np.float32(0.9898059), np.float32(0.9900913), np.float32(0.98972565), np.float32(0.98979527), np.float32(0.98949134), np.float32(0.98945785), np.float32(0.9891958), np.float32(0.98900896), np.float32(0.9886474), np.float32(0.9882039), np.float32(0.9878973), np.float32(0.9873219), np.float32(0.98675156), np.float32(0.9861238), np.float32(0.9862752), np.float32(0.98606074), np.float32(0.98526603), np.float32(0.9846369), np.float32(0.98438174), np.float32(0.98321044), np.float32(0.9822499), np.float32(0.9821307), np.float32(0.9816996), np.float32(0.98138785), np.float32(0.9804346), np.float32(0.9787693), np.float32(0.9781017), np.float32(0.97732145), np.float32(0.9774735), np.float32(0.9764287), np.float32(0.9761239), np.float32(0.9754042), np.float32(0.9756237), np.float32(0.9752151), np.float32(0.97477967), np.float32(0.97668993), np.float32(0.9767105), np.float32(0.97791755), np.float32(0.97732466), np.float32(0.97657317), np.float32(0.9771573), np.float32(0.97689086), np.float32(0.97632796), np.float32(0.9782939), np.float32(0.978319), np.float32(0.97906804), np.float32(0.98039263), np.float32(0.98002666), np.float32(0.98037857), np.float32(0.98013616), np.float32(0.9792684), np.float32(0.97826195), np.float32(0.9777665), np.float32(0.9762541), np.float32(0.975465), np.float32(0.97387505), np.float32(0.97101235), np.float32(0.96684355), np.float32(0.9613017), np.float32(0.9517718), np.float32(0.9475581), np.float32(0.9388329), np.float32(0.93052506), np.float32(0.9128026), np.float32(0.886201), np.float32(0.85061485), np.float32(0.8393517), np.float32(0.82360137), np.float32(0.8094941), np.float32(0.78685415), np.float32(0.7557897), np.float32(0.74629843), np.float32(0.72349465), np.float32(0.7047126), np.float32(0.69503784), np.float32(0.69082505), np.float32(0.66994846), np.float32(0.64779776), np.float32(0.64004326), np.float32(0.6410881), np.float32(0.64626515), np.float32(0.64197934), np.float32(0.6493751), np.float32(0.6590153), np.float32(0.6639852), np.float32(0.6626344), np.float32(0.6641278), np.float32(0.6634897), np.float32(0.6636083), np.float32(0.6524463), np.float32(0.65346813), np.float32(0.6521069), np.float32(0.6734993), np.float32(0.6898659), np.float32(0.68711317), np.float32(0.702956), np.float32(0.7075714), np.float32(0.69823486), np.float32(0.69040823), np.float32(0.69146305), np.float32(0.687929), np.float32(0.67843765), np.float32(0.6579565), np.float32(0.63115406), np.float32(0.5907646), np.float32(0.57506645), np.float32(0.5421203), np.float32(0.5349435), np.float32(0.53683007), np.float32(0.5492767), np.float32(0.5676517), np.float32(0.56648475), np.float32(0.56146747), np.float32(0.5683501), np.float32(0.5596983), np.float32(0.5547023), np.float32(0.56803465), np.float32(0.57054424), np.float32(0.54872805), np.float32(0.5599869), np.float32(0.56528735), np.float32(0.5638827), np.float32(0.55770123), np.float32(0.56395274), np.float32(0.58144397), np.float32(0.58504355), np.float32(0.59415096), np.float32(0.598938), np.float32(0.59309167), np.float32(0.59073925), np.float32(0.5952944), np.float32(0.59731084), np.float32(0.59637177), np.float32(0.5936315), np.float32(0.59102356), np.float32(0.59413093), np.float32(0.5857149), np.float32(0.59382164), np.float32(0.5958355), np.float32(0.5987708), np.float32(0.6060016), np.float32(0.60647905), np.float32(0.6050026), np.float32(0.6031132), np.float32(0.5981812), np.float32(0.60291153), np.float32(0.60678726), np.float32(0.600993), np.float32(0.60378194), np.float32(0.60447556), np.float32(0.604293), np.float32(0.60372055), np.float32(0.6047505), np.float32(0.6052481), np.float32(0.60109574), np.float32(0.60477155), np.float32(0.6062772), np.float32(0.58149123), np.float32(0.56246406), np.float32(0.54663926), np.float32(0.55392534), np.float32(0.54241455), np.float32(0.54147536), np.float32(0.5246447), np.float32(0.5220671), np.float32(0.52118236), np.float32(0.5283889), np.float32(0.5147308), np.float32(0.5161987), np.float32(0.5012778), np.float32(0.51857626), np.float32(0.5470187), np.float32(0.5299905), np.float32(0.54540193), np.float32(0.55359507), np.float32(0.5519931), np.float32(0.5740344), np.float32(0.5686956), np.float32(0.54570055), np.float32(0.5529192), np.float32(0.5604534), np.float32(0.5757266), np.float32(0.58710337), np.float32(0.60245425), np.float32(0.6098074), np.float32(0.6067165), np.float32(0.6138728), np.float32(0.62090117), np.float32(0.62777805), np.float32(0.617439), np.float32(0.61459506), np.float32(0.6124199), np.float32(0.604873), np.float32(0.5978027), np.float32(0.6005674), np.float32(0.6065014), np.float32(0.5729055), np.float32(0.54315484), np.float32(0.54810816), np.float32(0.5230792), np.float32(0.48176345), np.float32(0.4866185), np.float32(0.4792729), np.float32(0.48770913), np.float32(0.49150532), np.float32(0.4927832), np.float32(0.49310827), np.float32(0.50611717), np.float32(0.49613294), np.float32(0.5035307), np.float32(0.50588673), np.float32(0.4778038), np.float32(0.48749483), np.float32(0.4893395), np.float32(0.48729584), np.float32(0.49925184), np.float32(0.49501112), np.float32(0.5068036), np.float32(0.48245016), np.float32(0.49088028), np.float32(0.4885978), np.float32(0.46718186), np.float32(0.45152545), np.float32(0.44870192), np.float32(0.45740405), np.float32(0.45157826), np.float32(0.4596808), np.float32(0.48080352), np.float32(0.4830165), np.float32(0.4843839), np.float32(0.49379307), np.float32(0.5034829), np.float32(0.50360364), np.float32(0.50421673), np.float32(0.5077898), np.float32(0.5163273), np.float32(0.49721372), np.float32(0.4915714), np.float32(0.49879864), np.float32(0.49980938), np.float32(0.4854133), np.float32(0.48676026), np.float32(0.4841351), np.float32(0.48383582), np.float32(0.47124177), np.float32(0.48234653), np.float32(0.47445), np.float32(0.48083043), np.float32(0.48652288), np.float32(0.48070556), np.float32(0.48060519), np.float32(0.4704432), np.float32(0.44400683), np.float32(0.44700718), np.float32(0.45654863), np.float32(0.45928892), np.float32(0.488732), np.float32(0.48094526), np.float32(0.5037667), np.float32(0.5322195), np.float32(0.5504791), np.float32(0.54441243), np.float32(0.58568996), np.float32(0.6172034), np.float32(0.65172577), np.float32(0.68938994), np.float32(0.70096475), np.float32(0.70090294), np.float32(0.7085254), np.float32(0.70952356), np.float32(0.7426185), np.float32(0.7488458), np.float32(0.77480567), np.float32(0.7826006), np.float32(0.7690073), np.float32(0.78073514), np.float32(0.77421534), np.float32(0.7704109), np.float32(0.742217), np.float32(0.8014988), np.float32(0.77442133), np.float32(0.81732464), np.float32(0.82630134), np.float32(0.84311193), np.float32(0.79325193), np.float32(0.774545), np.float32(0.7354284), np.float32(0.7272542), np.float32(0.71357346), np.float32(0.6147664), np.float32(0.53924614), np.float32(0.45239362), np.float32(0.34610882), np.float32(0.2166589), np.float32(0.19728854), np.float32(0.17006247), np.float32(0.12225779), np.float32(0.11884383), np.float32(0.11495836), np.float32(0.102969736), np.float32(0.09061359), np.float32(0.090108335), np.float32(0.083648324), np.float32(0.06730874), np.float32(0.063697234), np.float32(0.07178765), np.float32(0.07712398), np.float32(0.065995395), np.float32(0.06669972), np.float32(0.06943696), np.float32(0.0745061), np.float32(0.06766489), np.float32(0.07024732), np.float32(0.07103222), np.float32(0.07326268), np.float32(0.07431436), np.float32(0.06555659), np.float32(0.07447501), np.float32(0.07134578), np.float32(0.0673476), np.float32(0.07700384), np.float32(0.07891168), np.float32(0.0717048), np.float32(0.07028549), np.float32(0.07948096), np.float32(0.076504245), np.float32(0.078744136), np.float32(0.097350605), np.float32(0.10981481), np.float32(0.10294663), np.float32(0.11837998), np.float32(0.13820948), np.float32(0.1356777), np.float32(0.15221602), np.float32(0.18986256), np.float32(0.21669403), np.float32(0.25153232), np.float32(0.3254658), np.float32(0.40964636), np.float32(0.46944273), np.float32(0.55258954), np.float32(0.54327035), np.float32(0.60923237), np.float32(0.6451754), np.float32(0.6638189), np.float32(0.70725447), np.float32(0.7913747), np.float32(0.83672386), np.float32(0.8699654), np.float32(0.90092963), np.float32(0.91178846), np.float32(0.9212889), np.float32(0.9162384), np.float32(0.92687666), np.float32(0.93380016), np.float32(0.9391381), np.float32(0.94132686), np.float32(0.9365524), np.float32(0.93248326), np.float32(0.92462635), np.float32(0.9261958), np.float32(0.92251825), np.float32(0.9170414), np.float32(0.8800612), np.float32(0.8465541), np.float32(0.8010548), np.float32(0.7406325), np.float32(0.6315271), np.float32(0.53580034), np.float32(0.5007671), np.float32(0.37242597), np.float32(0.32746884), np.float32(0.3105945), np.float32(0.27350694), np.float32(0.22859304), np.float32(0.20366685), np.float32(0.21221626), np.float32(0.21164945), np.float32(0.20408829), np.float32(0.20954777), np.float32(0.19964029), np.float32(0.19795802), np.float32(0.19537294), np.float32(0.20182113), np.float32(0.19680503), np.float32(0.22908342), np.float32(0.28681695), np.float32(0.2812132), np.float32(0.22217123), np.float32(0.14280005), np.float32(0.15122177), np.float32(0.18258432), np.float32(0.16815284), np.float32(0.16570503), np.float32(0.1684536), np.float32(0.14106461), np.float32(0.09932862), np.float32(0.100408256), np.float32(0.095733225), np.float32(0.07398479), np.float32(0.060086817), np.float32(0.058055867), np.float32(0.05752937), np.float32(0.050352924), np.float32(0.06372065), np.float32(0.074813396), np.float32(0.09088962), np.float32(0.097263195), np.float32(0.124072656), np.float32(0.14005506), np.float32(0.16899438), np.float32(0.18655), np.float32(0.25349304), np.float32(0.29526713), np.float32(0.3195711), np.float32(0.3646442), np.float32(0.46243), np.float32(0.5151312), np.float32(0.5133042), np.float32(0.5181115), np.float32(0.64291704), np.float32(0.70912755), np.float32(0.7362664), np.float32(0.8164836), np.float32(0.86764985), np.float32(0.89367145), np.float32(0.92178756), np.float32(0.93415624), np.float32(0.9388326), np.float32(0.94092363), np.float32(0.9479943), np.float32(0.9510164), np.float32(0.94565195), np.float32(0.95089173), np.float32(0.95790106), np.float32(0.9581176), np.float32(0.9623179), np.float32(0.9620729), np.float32(0.964361), np.float32(0.9616528), np.float32(0.9608861), np.float32(0.96025276), np.float32(0.96102387), np.float32(0.96571934), np.float32(0.9657236), np.float32(0.96958727), np.float32(0.97121966), np.float32(0.9708827), np.float32(0.97299474), np.float32(0.9740226), np.float32(0.9756634), np.float32(0.97552085), np.float32(0.9756594), np.float32(0.9760282), np.float32(0.975293), np.float32(0.97660565), np.float32(0.9765204), np.float32(0.97670263), np.float32(0.975571), np.float32(0.975227), np.float32(0.97430885), np.float32(0.97614735), np.float32(0.97759056), np.float32(0.97674567), np.float32(0.976846), np.float32(0.9795136), np.float32(0.97913766), np.float32(0.980034), np.float32(0.9802156), np.float32(0.9794223), np.float32(0.9785219), np.float32(0.97672904), np.float32(0.9751516), np.float32(0.9764519), np.float32(0.97634363), np.float32(0.9766143), np.float32(0.97642046), np.float32(0.9754319), np.float32(0.97682995), np.float32(0.97697985), np.float32(0.9775678), np.float32(0.9774665), np.float32(0.9779914), np.float32(0.9784898), np.float32(0.9790027), np.float32(0.97918487), np.float32(0.9798779), np.float32(0.9811312), np.float32(0.9803523), np.float32(0.9795447), np.float32(0.9796236), np.float32(0.980123), np.float32(0.9800925), np.float32(0.9793205), np.float32(0.9797432), np.float32(0.9799341), np.float32(0.98029846), np.float32(0.98018825), np.float32(0.97871757), np.float32(0.9772815), np.float32(0.976001), np.float32(0.9758444), np.float32(0.9746011), np.float32(0.9707219), np.float32(0.97193253), np.float32(0.97116596), np.float32(0.969468), np.float32(0.97082055), np.float32(0.97105163), np.float32(0.9726117), np.float32(0.97376513), np.float32(0.9751041), np.float32(0.9740555), np.float32(0.9728643), np.float32(0.9739785), np.float32(0.97255987), np.float32(0.9736788), np.float32(0.973611), np.float32(0.97328925), np.float32(0.97449297), np.float32(0.9740891), np.float32(0.9742765), np.float32(0.97548497), np.float32(0.97534263), np.float32(0.97575957), np.float32(0.97582495), np.float32(0.9758715), np.float32(0.9758598), np.float32(0.9749051), np.float32(0.9744804), np.float32(0.9739212), np.float32(0.9761337), np.float32(0.97684723), np.float32(0.9755391), np.float32(0.97542274), np.float32(0.975182), np.float32(0.9735595), np.float32(0.9735334), np.float32(0.9741207), np.float32(0.9737169), np.float32(0.9724735), np.float32(0.97277087), np.float32(0.9728659), np.float32(0.97222084), np.float32(0.97286826), np.float32(0.9731689), np.float32(0.9734978), np.float32(0.9749126), np.float32(0.9740577), np.float32(0.97260624), np.float32(0.9720151), np.float32(0.97324884), np.float32(0.97389966), np.float32(0.9736221), np.float32(0.97590667), np.float32(0.975392), np.float32(0.97721964), np.float32(0.9787829), np.float32(0.97989297), np.float32(0.9809021), np.float32(0.9820108), np.float32(0.9819355), np.float32(0.98179823), np.float32(0.9822467), np.float32(0.98259693), np.float32(0.9820702), np.float32(0.9820102), np.float32(0.98201305), np.float32(0.9822448), np.float32(0.98175484), np.float32(0.9810464), np.float32(0.9807689), np.float32(0.98127764), np.float32(0.98131424), np.float32(0.98205525), np.float32(0.9812665), np.float32(0.98172796), np.float32(0.98167473), np.float32(0.9822589), np.float32(0.98246723), np.float32(0.98259443), np.float32(0.9841632), np.float32(0.98419833), np.float32(0.98416454), np.float32(0.98448306), np.float32(0.9850214), np.float32(0.9846736), np.float32(0.98457265), np.float32(0.9839426), np.float32(0.9836569), np.float32(0.98327774), np.float32(0.9829941), np.float32(0.98192763), np.float32(0.9818942), np.float32(0.9817634), np.float32(0.98161054), np.float32(0.9815044), np.float32(0.9811887), np.float32(0.9810161), np.float32(0.9806998), np.float32(0.9803648), np.float32(0.9804837), np.float32(0.9795299), np.float32(0.97951126), np.float32(0.9790283), np.float32(0.9777337), np.float32(0.97699535), np.float32(0.9756738), np.float32(0.9745154), np.float32(0.97119755), np.float32(0.96976846), np.float32(0.9671017), np.float32(0.9650813), np.float32(0.9631957), np.float32(0.9599964), np.float32(0.95994323), np.float32(0.9602065), np.float32(0.96002704), np.float32(0.95992094), np.float32(0.96002024), np.float32(0.959229), np.float32(0.96134204), np.float32(0.9620025), np.float32(0.96052986), np.float32(0.9651991), np.float32(0.96161234), np.float32(0.9653577), np.float32(0.9635536), np.float32(0.9576913), np.float32(0.9608968)], 'MKVHAISQAKEVIQGEVKCLRIELEAEKSRIEQENEERVQLLSQAEQKHQETLSHRQIVHKEEMNAVFQELEGERERHRVELEEALKRSAKEKEESESTCEQKLLELQKNITAIQTRMEDELFKAQNAKQELLFEKENERKSLLDELLQTKDKLTSTCQQLEYFRQEIKKHQEEAQVTVQGLEADLKDAQHRMKTLEKKHKEEIKSLKEEINILLQQRDALRSQVQELESQLLIAKDSCQSISQEAQHHLREGQELSKQKELEIAHLRKMLEAERKRCEEISHQSIELQSQKEEMEHRNTELQAMLQNQWEAEKHLNRELQRKQEEVQRQCATLQALEREQNLWVEADRQNSEQHNVLQRQLEEAKFQNKQLQTQKREADLQNAKLLHQKEELECQNAQLKDALQSQREEAECESTILQSHWEEAQQRYSELQNWKEKIEDENAELQALLSHQREKMESQNMELQSKQKEIEHQNIVLQKMKEERSHWEEVEDQNSELKAALQTMEQKRASLALSLKETEDRAKKLQESDDAHKDEIAKLSTALQLTEQLLAEYRKEMQELNNEIQSLKQKTAEKEAALVAQQEQLIQDVEESHTSEQRLKDSVQVLEAEVSTLRQSLRSTESRAEALASECQRACSARWEAQSQLSKLHSVLQYMLCNGLEVKVEHGGHGDNNIWNSLSLRTEQDKLIRPALSQSKDFSTELTVERVTEAIQKLRKDLWQSRLERDEVRNNMEKLKQQLIEKEGERDRISAKAQELQKWFNESQEEKNKAEGKRGSLESALKTEVIAFKEENVTLRRRLITLEKTLESTEKQRKDMLDERDSLQMAKDKLSWELDLLRESIRASEIQTNAMEKINQSLEQELQTALSALKTKNEELETQQKKLATLHQEAEIGKTLQENVDRLTASLEKKEEEIKFQLQQIKDLERHREVQKTTMEHLAESLEKRTQETECQKNQIEEVKKQEKMQKADLERLNLELEKSLQIMQSQQEKIQKLEDLTQTQSTILKSLTLDLEAKVKETQIKEEKIQILEKNESSQIGSLLKELGDLKMQLTEKDWELASQKQLLQECEEQGKKQEKCLHTRLEHMKAILMDKEREVASREEQIAGFQQHEAQRDSHLCDLNEKVKELAFTVAQRDEELESQRQQIREMEGEMETELKTLRELTAKTQLSLKERNIELEFQRKHAEEVERQIKILLGDVQISTAVLNLEDNNAEFQKDQKEQLKKQTVLNMLEQLRVLLIRKEREIKSLKEQQDEHKEENEKTVREMQTNLQQALENKEVQLQCLKEENRQLHQLEEKAAAQTKSVMENLEFTRTSLHDREKEIQSLKGHIREISRQKEVEQNKAVSLLNDLNKIKQSRTEKENELLRQVEHIRTYQVKLEATQAELQACQTRVNELQSVIKQKEEENERDFKRLRHKHEPVQENDKHPGENEEYLEEKQRKKGEEMDAQNKQEKIKDEMKMLQENIQQLQHLLKKKDDEVEWQKRKVEELKERVKSKEKELLISSEHLKEIVSFLNLQDNEDDNLQSHIQKLHMWKELEIVRSKALQEKDQWLTRQKEKIQQLEDEKKVKKQELDHVTAILKKTESGEIEWREKAQRLDLSLAQSEEALRALREEMTIMQNMVSERDRDRHNLQEQLDTAFRTLEEERTATKALVGDVDQFISEKHLPEILGKEGEEAMRKGGKLSWVDERRFLCRRLQLLQQAVARLENDYRVLEQHNTQLREALKQVEHERRRLKRSCGDLSLSFGLSQINAGPLKIPSIEKEETQVLHKELEKLQKQVFVLQKQLSLQKKQKQDYIDSCARTNHELSGLHQELSDSLAAVAKEPEATVLALETQKLDETLNYSLSLASGSCNGFFAGKHLISSTPKRLQQKDSK': [np.float32(0.6688567), np.float32(0.62928593), np.float32(0.6529858), np.float32(0.6436912), np.float32(0.6470734), np.float32(0.626849), np.float32(0.6282127), np.float32(0.63058174), np.float32(0.63196164), np.float32(0.6200001), np.float32(0.61729354), np.float32(0.5988746), np.float32(0.58312196), np.float32(0.57103723), np.float32(0.56731635), np.float32(0.5565305), np.float32(0.57030636), np.float32(0.5935599), np.float32(0.5964941), np.float32(0.5942779), np.float32(0.59410304), np.float32(0.60763323), np.float32(0.60868996), np.float32(0.60399276), np.float32(0.609508), np.float32(0.60974383), np.float32(0.6105807), np.float32(0.60326225), np.float32(0.6065211), np.float32(0.61951417), np.float32(0.6075464), np.float32(0.6114812), np.float32(0.61428356), np.float32(0.6038672), np.float32(0.6047459), np.float32(0.61252064), np.float32(0.6059762), np.float32(0.6077288), np.float32(0.6089759), np.float32(0.6155538), np.float32(0.6159128), np.float32(0.6155444), np.float32(0.61723894), np.float32(0.62044734), np.float32(0.62207645), np.float32(0.61907387), np.float32(0.6178695), np.float32(0.6196231), np.float32(0.615025), np.float32(0.60724366), np.float32(0.61522365), np.float32(0.6176533), np.float32(0.6149312), np.float32(0.6177696), np.float32(0.6254829), np.float32(0.6228715), np.float32(0.61922467), np.float32(0.6244022), np.float32(0.6262784), np.float32(0.62086016), np.float32(0.6193573), np.float32(0.6196357), np.float32(0.6110411), np.float32(0.5972618), np.float32(0.6032254), np.float32(0.6077555), np.float32(0.6027849), np.float32(0.5979972), np.float32(0.59632367), np.float32(0.5926415), np.float32(0.5936463), np.float32(0.59308964), np.float32(0.59778756), np.float32(0.5913974), np.float32(0.58302635), np.float32(0.5866239), np.float32(0.59266174), np.float32(0.5888044), np.float32(0.5902327), np.float32(0.5967327), np.float32(0.6063981), np.float32(0.6089265), np.float32(0.6092903), np.float32(0.6267153), np.float32(0.6356368), np.float32(0.63365614), np.float32(0.63276637), np.float32(0.6346456), np.float32(0.62488097), np.float32(0.61859024), np.float32(0.6168884), np.float32(0.61506987), np.float32(0.6120262), np.float32(0.6205416), np.float32(0.6254659), np.float32(0.6244165), np.float32(0.63009125), np.float32(0.6364426), np.float32(0.6466208), np.float32(0.63776916), np.float32(0.6361344), np.float32(0.64067036), np.float32(0.6400073), np.float32(0.6317579), np.float32(0.6271884), np.float32(0.62688017), np.float32(0.6184155), np.float32(0.6182958), np.float32(0.6133163), np.float32(0.6106097), np.float32(0.603187), np.float32(0.6013595), np.float32(0.604679), np.float32(0.5979666), np.float32(0.59441376), np.float32(0.5929976), np.float32(0.5991731), np.float32(0.59617627), np.float32(0.58813834), np.float32(0.5951284), np.float32(0.59577453), np.float32(0.5912679), np.float32(0.5932448), np.float32(0.6003128), np.float32(0.60091704), np.float32(0.5976573), np.float32(0.60508657), np.float32(0.60830486), np.float32(0.60832196), np.float32(0.6088646), np.float32(0.61433655), np.float32(0.61152595), np.float32(0.6099858), np.float32(0.60847276), np.float32(0.6144148), np.float32(0.6090138), np.float32(0.61251837), np.float32(0.6192336), np.float32(0.61482966), np.float32(0.6157468), np.float32(0.6205131), np.float32(0.62423915), np.float32(0.62264764), np.float32(0.61940515), np.float32(0.6167031), np.float32(0.61601466), np.float32(0.61398), np.float32(0.6070102), np.float32(0.5994869), np.float32(0.5928768), np.float32(0.5874251), np.float32(0.58970195), np.float32(0.589263), np.float32(0.5865255), np.float32(0.5849374), np.float32(0.58324903), np.float32(0.58298105), np.float32(0.58786416), np.float32(0.5867725), np.float32(0.59029603), np.float32(0.59411603), np.float32(0.5943387), np.float32(0.6009447), np.float32(0.5985889), np.float32(0.59656376), np.float32(0.59532136), np.float32(0.59785956), np.float32(0.60221636), np.float32(0.6038073), np.float32(0.608691), np.float32(0.60834026), np.float32(0.60603076), np.float32(0.60532194), np.float32(0.6085896), np.float32(0.6037854), np.float32(0.60980004), np.float32(0.6187358), np.float32(0.61723286), np.float32(0.6125582), np.float32(0.616957), np.float32(0.62683237), np.float32(0.6231348), np.float32(0.6249594), np.float32(0.6303815), np.float32(0.62168807), np.float32(0.6085652), np.float32(0.6101035), np.float32(0.61685824), np.float32(0.6085383), np.float32(0.6092733), np.float32(0.6151774), np.float32(0.6165771), np.float32(0.61005944), np.float32(0.61085874), np.float32(0.6118635), np.float32(0.60753936), np.float32(0.6125815), np.float32(0.6258167), np.float32(0.62625724), np.float32(0.62030125), np.float32(0.62278134), np.float32(0.6305651), np.float32(0.6253212), np.float32(0.6173087), np.float32(0.62015176), np.float32(0.619937), np.float32(0.6152292), np.float32(0.62089616), np.float32(0.62478226), np.float32(0.6165312), np.float32(0.60880506), np.float32(0.60833573), np.float32(0.6074242), np.float32(0.59527403), np.float32(0.59394246), np.float32(0.59647113), np.float32(0.59686923), np.float32(0.5947083), np.float32(0.59702545), np.float32(0.6086891), np.float32(0.60586816), np.float32(0.6035883), np.float32(0.6055331), np.float32(0.60325515), np.float32(0.60325706), np.float32(0.604059), np.float32(0.59980476), np.float32(0.60455453), np.float32(0.60653293), np.float32(0.605651), np.float32(0.61548924), np.float32(0.6138579), np.float32(0.61246985), np.float32(0.6218612), np.float32(0.6206927), np.float32(0.63540614), np.float32(0.62470376), np.float32(0.63762504), np.float32(0.6271501), np.float32(0.6240213), np.float32(0.61281145), np.float32(0.6090093), np.float32(0.6068767), np.float32(0.60455906), np.float32(0.60568124), np.float32(0.60654354), np.float32(0.6051771), np.float32(0.6093771), np.float32(0.60321486), np.float32(0.60029244), np.float32(0.5998282), np.float32(0.5995481), np.float32(0.59726304), np.float32(0.59950393), np.float32(0.61648977), np.float32(0.6215036), np.float32(0.6182596), np.float32(0.61638635), np.float32(0.62837076), np.float32(0.62880373), np.float32(0.60584337), np.float32(0.60493714), np.float32(0.60496587), np.float32(0.5997738), np.float32(0.6008682), np.float32(0.6006597), np.float32(0.5988115), np.float32(0.59673303), np.float32(0.60540044), np.float32(0.6080702), np.float32(0.6079492), np.float32(0.61265135), np.float32(0.61482316), np.float32(0.6126846), np.float32(0.61277163), np.float32(0.6118829), np.float32(0.6137449), np.float32(0.6192622), np.float32(0.6153242), np.float32(0.617696), np.float32(0.61734277), np.float32(0.6125627), np.float32(0.6155207), np.float32(0.62105656), np.float32(0.6156234), np.float32(0.6152805), np.float32(0.6189823), np.float32(0.60975736), np.float32(0.6060238), np.float32(0.60791516), np.float32(0.61110866), np.float32(0.60972315), np.float32(0.6118868), np.float32(0.6124783), np.float32(0.6164495), np.float32(0.61555207), np.float32(0.6154294), np.float32(0.61698055), np.float32(0.61619014), np.float32(0.6171596), np.float32(0.61799693), np.float32(0.61499006), np.float32(0.61662894), np.float32(0.6198164), np.float32(0.6170217), np.float32(0.61430836), np.float32(0.619798), np.float32(0.6195296), np.float32(0.6114584), np.float32(0.6099211), np.float32(0.61565614), np.float32(0.6140869), np.float32(0.6131815), np.float32(0.6175189), np.float32(0.6201494), np.float32(0.61974865), np.float32(0.62579787), np.float32(0.6289181), np.float32(0.63187915), np.float32(0.62489074), np.float32(0.6268984), np.float32(0.63291574), np.float32(0.6295735), np.float32(0.63518256), np.float32(0.6276886), np.float32(0.62846386), np.float32(0.63095444), np.float32(0.633602), np.float32(0.6348997), np.float32(0.6380471), np.float32(0.6412848), np.float32(0.6324613), np.float32(0.6371882), np.float32(0.6355441), np.float32(0.63334984), np.float32(0.6370795), np.float32(0.6393135), np.float32(0.6479441), np.float32(0.641209), np.float32(0.6441393), np.float32(0.64170444), np.float32(0.6333797), np.float32(0.6481288), np.float32(0.6547712), np.float32(0.6526886), np.float32(0.63943785), np.float32(0.6442771), np.float32(0.63909715), np.float32(0.6339337), np.float32(0.6235762), np.float32(0.6197382), np.float32(0.6122147), np.float32(0.60863996), np.float32(0.6063939), np.float32(0.61313194), np.float32(0.61513525), np.float32(0.6139616), np.float32(0.614875), np.float32(0.6180171), np.float32(0.62359494), np.float32(0.6299634), np.float32(0.6323144), np.float32(0.6282435), np.float32(0.6377892), np.float32(0.6470448), np.float32(0.6449692), np.float32(0.6416298), np.float32(0.6385722), np.float32(0.636712), np.float32(0.6414907), np.float32(0.63689137), np.float32(0.62854856), np.float32(0.625787), np.float32(0.6268472), np.float32(0.6226676), np.float32(0.6193815), np.float32(0.6165292), np.float32(0.6119842), np.float32(0.6074071), np.float32(0.6105843), np.float32(0.61038804), np.float32(0.61033607), np.float32(0.6103918), np.float32(0.609514), np.float32(0.6116807), np.float32(0.610162), np.float32(0.6080745), np.float32(0.61339295), np.float32(0.60667366), np.float32(0.605049), np.float32(0.6071343), np.float32(0.61053294), np.float32(0.6130998), np.float32(0.6155523), np.float32(0.6175919), np.float32(0.61707306), np.float32(0.6139619), np.float32(0.6150289), np.float32(0.6202992), np.float32(0.61770487), np.float32(0.6220082), np.float32(0.6206323), np.float32(0.61976033), np.float32(0.6135458), np.float32(0.6112997), np.float32(0.61096996), np.float32(0.6139116), np.float32(0.6109999), np.float32(0.61088604), np.float32(0.60959554), np.float32(0.607697), np.float32(0.61081827), np.float32(0.60916287), np.float32(0.60929763), np.float32(0.60783106), np.float32(0.61016643), np.float32(0.6081463), np.float32(0.60059094), np.float32(0.6002165), np.float32(0.6005333), np.float32(0.5995774), np.float32(0.5966682), np.float32(0.59453136), np.float32(0.5899344), np.float32(0.58584017), np.float32(0.59153455), np.float32(0.5958599), np.float32(0.5976815), np.float32(0.5939517), np.float32(0.59389853), np.float32(0.5971035), np.float32(0.5913907), np.float32(0.5967895), np.float32(0.60174817), np.float32(0.602744), np.float32(0.6036129), np.float32(0.6033339), np.float32(0.6030804), np.float32(0.5980659), np.float32(0.5946829), np.float32(0.59931386), np.float32(0.5993437), np.float32(0.5974514), np.float32(0.5989099), np.float32(0.6030684), np.float32(0.6061365), np.float32(0.6048353), np.float32(0.61577445), np.float32(0.6229424), np.float32(0.62044024), np.float32(0.6297747), np.float32(0.6356029), np.float32(0.633941), np.float32(0.6326808), np.float32(0.6341226), np.float32(0.63141495), np.float32(0.62930125), np.float32(0.62994367), np.float32(0.63419384), np.float32(0.626727), np.float32(0.6276177), np.float32(0.6280241), np.float32(0.62797797), np.float32(0.6245152), np.float32(0.62095433), np.float32(0.6316225), np.float32(0.62611187), np.float32(0.6200366), np.float32(0.61189884), np.float32(0.609521), np.float32(0.6109076), np.float32(0.6109032), np.float32(0.6081387), np.float32(0.60781014), np.float32(0.6087822), np.float32(0.60878944), np.float32(0.6102093), np.float32(0.61285657), np.float32(0.6179558), np.float32(0.6143655), np.float32(0.6182417), np.float32(0.6164924), np.float32(0.61733085), np.float32(0.6182815), np.float32(0.62226737), np.float32(0.63115954), np.float32(0.6344096), np.float32(0.63939434), np.float32(0.6410478), np.float32(0.6266241), np.float32(0.62655103), np.float32(0.62611), np.float32(0.6224698), np.float32(0.61835617), np.float32(0.61899245), np.float32(0.615882), np.float32(0.621609), np.float32(0.6194633), np.float32(0.62724185), np.float32(0.6162826), np.float32(0.61017066), np.float32(0.610835), np.float32(0.6067626), np.float32(0.60931325), np.float32(0.6131456), np.float32(0.6164232), np.float32(0.6211912), np.float32(0.6240198), np.float32(0.6158071), np.float32(0.61901015), np.float32(0.6308459), np.float32(0.6358596), np.float32(0.6363725), np.float32(0.64109087), np.float32(0.6450561), np.float32(0.6444442), np.float32(0.65044075), np.float32(0.6509583), np.float32(0.64798445), np.float32(0.65109783), np.float32(0.6427251), np.float32(0.63132286), np.float32(0.6311206), np.float32(0.63618594), np.float32(0.6314788), np.float32(0.639008), np.float32(0.63792557), np.float32(0.6382803), np.float32(0.632924), np.float32(0.63237894), np.float32(0.6359556), np.float32(0.6311436), np.float32(0.6255071), np.float32(0.6313291), np.float32(0.63095665), np.float32(0.6305927), np.float32(0.6280881), np.float32(0.6243465), np.float32(0.62085825), np.float32(0.60965407), np.float32(0.60771406), np.float32(0.6044041), np.float32(0.59659517), np.float32(0.5899628), np.float32(0.5877436), np.float32(0.5847185), np.float32(0.58222175), np.float32(0.58164614), np.float32(0.5800569), np.float32(0.57993615), np.float32(0.5828767), np.float32(0.587305), np.float32(0.5923037), np.float32(0.590184), np.float32(0.5899887), np.float32(0.5881379), np.float32(0.58554924), np.float32(0.58847857), np.float32(0.59506416), np.float32(0.607608), np.float32(0.6029304), np.float32(0.5976782), np.float32(0.6079129), np.float32(0.61822325), np.float32(0.61323553), np.float32(0.615327), np.float32(0.62263983), np.float32(0.6338287), np.float32(0.62958395), np.float32(0.6298133), np.float32(0.62951475), np.float32(0.62864846), np.float32(0.6249276), np.float32(0.63094825), np.float32(0.6375668), np.float32(0.6325429), np.float32(0.6426816), np.float32(0.64710873), np.float32(0.6445619), np.float32(0.647614), np.float32(0.65477663), np.float32(0.65242535), np.float32(0.64375776), np.float32(0.6466567), np.float32(0.6482686), np.float32(0.64228797), np.float32(0.6450482), np.float32(0.6366467), np.float32(0.63173944), np.float32(0.6328676), np.float32(0.63654035), np.float32(0.63470143), np.float32(0.6269312), np.float32(0.6338668), np.float32(0.63748646), np.float32(0.6315706), np.float32(0.63524026), np.float32(0.6342144), np.float32(0.6270742), np.float32(0.6185241), np.float32(0.61845356), np.float32(0.61261505), np.float32(0.60594), np.float32(0.6030911), np.float32(0.57753134), np.float32(0.5727867), np.float32(0.55208963), np.float32(0.54514074), np.float32(0.5342478), np.float32(0.53469944), np.float32(0.5157221), np.float32(0.5097347), np.float32(0.52917856), np.float32(0.5157129), np.float32(0.51627344), np.float32(0.5289104), np.float32(0.52015495), np.float32(0.5024848), np.float32(0.479078), np.float32(0.49655122), np.float32(0.4783856), np.float32(0.4637993), np.float32(0.49620515), np.float32(0.4904342), np.float32(0.488959), np.float32(0.45982742), np.float32(0.48994187), np.float32(0.5053324), np.float32(0.47689393), np.float32(0.4361417), np.float32(0.42692047), np.float32(0.3889769), np.float32(0.3619352), np.float32(0.34145427), np.float32(0.3316017), np.float32(0.27386484), np.float32(0.26466468), np.float32(0.24974224), np.float32(0.25729844), np.float32(0.2506252), np.float32(0.22341122), np.float32(0.20876008), np.float32(0.21727507), np.float32(0.19338946), np.float32(0.191416), np.float32(0.18370722), np.float32(0.16375001), np.float32(0.1555576), np.float32(0.18740535), np.float32(0.17981738), np.float32(0.16309205), np.float32(0.1617708), np.float32(0.17421688), np.float32(0.17157908), np.float32(0.20299578), np.float32(0.22442582), np.float32(0.2701861), np.float32(0.2814929), np.float32(0.30380896), np.float32(0.34269008), np.float32(0.36663914), np.float32(0.44272068), np.float32(0.43313864), np.float32(0.41094235), np.float32(0.4377241), np.float32(0.43386468), np.float32(0.4180685), np.float32(0.39193335), np.float32(0.40184802), np.float32(0.43656188), np.float32(0.45277834), np.float32(0.4646515), np.float32(0.5442224), np.float32(0.56145835), np.float32(0.544732), np.float32(0.52863586), np.float32(0.4991857), np.float32(0.43963128), np.float32(0.38865584), np.float32(0.35729483), np.float32(0.30504107), np.float32(0.2782809), np.float32(0.30264172), np.float32(0.3035726), np.float32(0.30378455), np.float32(0.30715626), np.float32(0.32804248), np.float32(0.34844863), np.float32(0.35348225), np.float32(0.38479552), np.float32(0.3946718), np.float32(0.407947), np.float32(0.38759208), np.float32(0.38385543), np.float32(0.41719577), np.float32(0.42905214), np.float32(0.38879466), np.float32(0.40823942), np.float32(0.4032765), np.float32(0.43599907), np.float32(0.39620402), np.float32(0.41565853), np.float32(0.41724956), np.float32(0.4119883), np.float32(0.37945414), np.float32(0.42695698), np.float32(0.4553676), np.float32(0.46240738), np.float32(0.4306873), np.float32(0.41145703), np.float32(0.36289403), np.float32(0.3638794), np.float32(0.35220972), np.float32(0.37670788), np.float32(0.36499313), np.float32(0.36929265), np.float32(0.38595864), np.float32(0.39482662), np.float32(0.38619408), np.float32(0.35217273), np.float32(0.37645254), np.float32(0.3742878), np.float32(0.37767258), np.float32(0.42660782), np.float32(0.44658548), np.float32(0.4253692), np.float32(0.44061804), np.float32(0.4575374), np.float32(0.466095), np.float32(0.4648038), np.float32(0.476621), np.float32(0.4860067), np.float32(0.5042063), np.float32(0.5083707), np.float32(0.53012997), np.float32(0.52909684), np.float32(0.5354516), np.float32(0.5523309), np.float32(0.55241334), np.float32(0.55836755), np.float32(0.55896634), np.float32(0.56016034), np.float32(0.5560569), np.float32(0.54297537), np.float32(0.5564391), np.float32(0.560101), np.float32(0.55724233), np.float32(0.5590728), np.float32(0.5653702), np.float32(0.56243515), np.float32(0.5641236), np.float32(0.57067984), np.float32(0.5781218), np.float32(0.5731065), np.float32(0.5686257), np.float32(0.5724448), np.float32(0.57677734), np.float32(0.5747413), np.float32(0.58468866), np.float32(0.58295274), np.float32(0.58161783), np.float32(0.5797173), np.float32(0.5869444), np.float32(0.60095006), np.float32(0.60489553), np.float32(0.6036011), np.float32(0.6055061), np.float32(0.6066126), np.float32(0.6137398), np.float32(0.6169954), np.float32(0.61264306), np.float32(0.6117143), np.float32(0.61693925), np.float32(0.6257622), np.float32(0.6138903), np.float32(0.6127324), np.float32(0.6195269), np.float32(0.60968214), np.float32(0.6091778), np.float32(0.6091767), np.float32(0.6201392), np.float32(0.61593163), np.float32(0.62344736), np.float32(0.6155256), np.float32(0.6232433), np.float32(0.608648), np.float32(0.5977446), np.float32(0.5946894), np.float32(0.5891271), np.float32(0.58419055), np.float32(0.5821275), np.float32(0.5802242), np.float32(0.5757922), np.float32(0.5807463), np.float32(0.5795244), np.float32(0.578512), np.float32(0.57841337), np.float32(0.58102465), np.float32(0.57970566), np.float32(0.5798526), np.float32(0.582749), np.float32(0.5902352), np.float32(0.6055208), np.float32(0.60641485), np.float32(0.61171216), np.float32(0.61740774), np.float32(0.61882544), np.float32(0.6097491), np.float32(0.6127312), np.float32(0.62218434), np.float32(0.6176809), np.float32(0.60992277), np.float32(0.61337495), np.float32(0.613881), np.float32(0.612328), np.float32(0.6192114), np.float32(0.61618835), np.float32(0.6105161), np.float32(0.6117241), np.float32(0.6140057), np.float32(0.60568583), np.float32(0.60507435), np.float32(0.6033037), np.float32(0.5956487), np.float32(0.5912515), np.float32(0.59161353), np.float32(0.5949624), np.float32(0.59080976), np.float32(0.5918584), np.float32(0.5936654), np.float32(0.5963526), np.float32(0.59384793), np.float32(0.58983713), np.float32(0.58770347), np.float32(0.58978415), np.float32(0.5885088), np.float32(0.59188914), np.float32(0.5899787), np.float32(0.59922683), np.float32(0.5942263), np.float32(0.59325516), np.float32(0.5986656), np.float32(0.6004874), np.float32(0.60528284), np.float32(0.6021662), np.float32(0.5968205), np.float32(0.6029681), np.float32(0.59677786), np.float32(0.5972645), np.float32(0.5996845), np.float32(0.60511506), np.float32(0.59648585), np.float32(0.586516), np.float32(0.5958744), np.float32(0.5885143), np.float32(0.5833947), np.float32(0.5871496), np.float32(0.5843583), np.float32(0.5795681), np.float32(0.58093756), np.float32(0.5894047), np.float32(0.58833253), np.float32(0.58867383), np.float32(0.5984504), np.float32(0.6108189), np.float32(0.6127195), np.float32(0.62076145), np.float32(0.6243106), np.float32(0.62264323), np.float32(0.610977), np.float32(0.617802), np.float32(0.62137365), np.float32(0.61227244), np.float32(0.60483915), np.float32(0.603751), np.float32(0.6006145), np.float32(0.59892595), np.float32(0.59695685), np.float32(0.60107744), np.float32(0.60553855), np.float32(0.6061465), np.float32(0.6120262), np.float32(0.6110883), np.float32(0.614432), np.float32(0.60784036), np.float32(0.60527444), np.float32(0.6081052), np.float32(0.60749376), np.float32(0.6059313), np.float32(0.6052896), np.float32(0.6061335), np.float32(0.60556024), np.float32(0.60970527), np.float32(0.60861254), np.float32(0.6069482), np.float32(0.6031553), np.float32(0.59849095), np.float32(0.5993978), np.float32(0.60155547), np.float32(0.6036389), np.float32(0.6054078), np.float32(0.60655373), np.float32(0.60460716), np.float32(0.6037374), np.float32(0.6045439), np.float32(0.6073701), np.float32(0.60073346), np.float32(0.5939051), np.float32(0.5956366), np.float32(0.60233164), np.float32(0.59658164), np.float32(0.6041988), np.float32(0.6146811), np.float32(0.6229949), np.float32(0.6279075), np.float32(0.62996024), np.float32(0.63506204), np.float32(0.6406081), np.float32(0.64663136), np.float32(0.6513882), np.float32(0.65603006), np.float32(0.6520866), np.float32(0.65202), np.float32(0.64947236), np.float32(0.65304565), np.float32(0.65126485), np.float32(0.65696055), np.float32(0.6503115), np.float32(0.6482017), np.float32(0.6497367), np.float32(0.6449427), np.float32(0.6309581), np.float32(0.6304149), np.float32(0.6384739), np.float32(0.64148784), np.float32(0.64706135), np.float32(0.65637803), np.float32(0.66827154), np.float32(0.6739826), np.float32(0.6637278), np.float32(0.6545515), np.float32(0.65219337), np.float32(0.65327287), np.float32(0.661058), np.float32(0.6588789), np.float32(0.6557127), np.float32(0.6611531), np.float32(0.6616089), np.float32(0.6564791), np.float32(0.6490934), np.float32(0.6586458), np.float32(0.66559047), np.float32(0.6669429), np.float32(0.6682037), np.float32(0.6776011), np.float32(0.6788982), np.float32(0.6772843), np.float32(0.67696315), np.float32(0.67549384), np.float32(0.67379993), np.float32(0.6689125), np.float32(0.66993743), np.float32(0.6667716), np.float32(0.66820896), np.float32(0.67001206), np.float32(0.67315507), np.float32(0.660707), np.float32(0.6674991), np.float32(0.6672711), np.float32(0.66712064), np.float32(0.6640935), np.float32(0.66428375), np.float32(0.6669698), np.float32(0.6695081), np.float32(0.6655941), np.float32(0.6629532), np.float32(0.6683742), np.float32(0.6647478), np.float32(0.6631631), np.float32(0.66615343), np.float32(0.66768146), np.float32(0.6683404), np.float32(0.6668913), np.float32(0.6649555), np.float32(0.66519374), np.float32(0.6638422), np.float32(0.66254467), np.float32(0.662076), np.float32(0.668896), np.float32(0.6691685), np.float32(0.66300863), np.float32(0.6582143), np.float32(0.6608573), np.float32(0.6644147), np.float32(0.6698053), np.float32(0.6739535), np.float32(0.6828514), np.float32(0.6917373), np.float32(0.69931394), np.float32(0.7021012), np.float32(0.63889295), np.float32(0.6381753), np.float32(0.6331819), np.float32(0.6274605), np.float32(0.62593114), np.float32(0.623998), np.float32(0.6205463), np.float32(0.62136537), np.float32(0.61899245), np.float32(0.6210531), np.float32(0.6263696), np.float32(0.6270919), np.float32(0.62790835), np.float32(0.6213894), np.float32(0.62840563), np.float32(0.6261892), np.float32(0.63183856), np.float32(0.63835764), np.float32(0.6326883), np.float32(0.6306272), np.float32(0.63704836), np.float32(0.63779795), np.float32(0.636412), np.float32(0.6346052), np.float32(0.6407049), np.float32(0.6367205), np.float32(0.630131), np.float32(0.6301839), np.float32(0.6228529), np.float32(0.6162392), np.float32(0.6116988), np.float32(0.6187181), np.float32(0.6219166), np.float32(0.6061052), np.float32(0.6047131), np.float32(0.5984912), np.float32(0.5923976), np.float32(0.5941852), np.float32(0.5957421), np.float32(0.60704446), np.float32(0.6043342), np.float32(0.6037972), np.float32(0.60896647), np.float32(0.6083486), np.float32(0.60869336), np.float32(0.6063412), np.float32(0.60716784), np.float32(0.60479605), np.float32(0.59605706), np.float32(0.592774), np.float32(0.5977878), np.float32(0.60648686), np.float32(0.60986376), np.float32(0.6112657), np.float32(0.61282307), np.float32(0.60759246), np.float32(0.6061966), np.float32(0.6009415), np.float32(0.6060245), np.float32(0.6073945), np.float32(0.6205604), np.float32(0.6110993), np.float32(0.61337066), np.float32(0.61662513), np.float32(0.6199778), np.float32(0.6206055), np.float32(0.62046164), np.float32(0.6158955), np.float32(0.6122931), np.float32(0.6057953), np.float32(0.6062089), np.float32(0.6073557), np.float32(0.6022625), np.float32(0.6066044), np.float32(0.61082226), np.float32(0.6036163), np.float32(0.60204625), np.float32(0.60167354), np.float32(0.59834546), np.float32(0.5896593), np.float32(0.58599865), np.float32(0.5954126), np.float32(0.5948399), np.float32(0.59669876), np.float32(0.5969086), np.float32(0.61053044), np.float32(0.6188214), np.float32(0.6147238), np.float32(0.6037797), np.float32(0.5976202), np.float32(0.5981878), np.float32(0.60593545), np.float32(0.60992473), np.float32(0.6133922), np.float32(0.61411905), np.float32(0.6087256), np.float32(0.6093672), np.float32(0.60502285), np.float32(0.60499007), np.float32(0.60650754), np.float32(0.60493064), np.float32(0.60897964), np.float32(0.62092507), np.float32(0.61752945), np.float32(0.61075765), np.float32(0.60727274), np.float32(0.60928226), np.float32(0.60494924), np.float32(0.59480286), np.float32(0.5914419), np.float32(0.59020764), np.float32(0.59060836), np.float32(0.59456474), np.float32(0.5973805), np.float32(0.5918683), np.float32(0.5924857), np.float32(0.5923457), np.float32(0.5891484), np.float32(0.5857697), np.float32(0.5893095), np.float32(0.59022397), np.float32(0.5866127), np.float32(0.5768575), np.float32(0.5786632), np.float32(0.5765749), np.float32(0.57766837), np.float32(0.5814885), np.float32(0.58525175), np.float32(0.5866489), np.float32(0.5908045), np.float32(0.59297657), np.float32(0.5917853), np.float32(0.59770995), np.float32(0.6046194), np.float32(0.59965456), np.float32(0.59892595), np.float32(0.59489137), np.float32(0.59528995), np.float32(0.59431875), np.float32(0.59744793), np.float32(0.59990275), np.float32(0.6025689), np.float32(0.597134), np.float32(0.59550273), np.float32(0.60327786), np.float32(0.60067254), np.float32(0.6001823), np.float32(0.5990737), np.float32(0.5977501), np.float32(0.5926377), np.float32(0.5888175), np.float32(0.59253097), np.float32(0.5982527), np.float32(0.594764), np.float32(0.6005033), np.float32(0.6041396), np.float32(0.61074), np.float32(0.60918546), np.float32(0.60682726), np.float32(0.6113438), np.float32(0.60994536), np.float32(0.604647), np.float32(0.6098065), np.float32(0.6098503), np.float32(0.610977), np.float32(0.6147476), np.float32(0.6172815), np.float32(0.6139969), np.float32(0.6110737), np.float32(0.6180345), np.float32(0.6201337), np.float32(0.61644137), np.float32(0.6179539), np.float32(0.6188651), np.float32(0.6055083), np.float32(0.6100928), np.float32(0.60280156), np.float32(0.5951914), np.float32(0.58464533), np.float32(0.5921038), np.float32(0.5858078), np.float32(0.5743966), np.float32(0.57942885), np.float32(0.58348733), np.float32(0.5792715), np.float32(0.5743023), np.float32(0.58120143), np.float32(0.5798513), np.float32(0.5776999), np.float32(0.5874672), np.float32(0.59609544), np.float32(0.6017895), np.float32(0.6033233), np.float32(0.6071408), np.float32(0.5996039), np.float32(0.6035127), np.float32(0.6156923), np.float32(0.6041366), np.float32(0.6166314), np.float32(0.6330311), np.float32(0.6307476), np.float32(0.63347644), np.float32(0.6409455), np.float32(0.64585036), np.float32(0.64092165), np.float32(0.6462953), np.float32(0.65689003), np.float32(0.6516376), np.float32(0.6511957), np.float32(0.64661586), np.float32(0.64833957), np.float32(0.6431925), np.float32(0.6418286), np.float32(0.63470405), np.float32(0.6356328), np.float32(0.6366456), np.float32(0.6331644), np.float32(0.6272483), np.float32(0.6271426), np.float32(0.6207724), np.float32(0.6149289), np.float32(0.61021656), np.float32(0.6084052), np.float32(0.60734767), np.float32(0.6014476), np.float32(0.6028086), np.float32(0.6030221), np.float32(0.59688264), np.float32(0.59849024), np.float32(0.58258647), np.float32(0.5757598), np.float32(0.5394581), np.float32(0.5723839), np.float32(0.5792146), np.float32(0.58170825), np.float32(0.58531654), np.float32(0.58807504), np.float32(0.58273184), np.float32(0.58118427), np.float32(0.5500013), np.float32(0.5843153), np.float32(0.5902851), np.float32(0.59632707), np.float32(0.608273), np.float32(0.6209994), np.float32(0.64080954), np.float32(0.6334244), np.float32(0.63308823), np.float32(0.6384597), np.float32(0.6321673), np.float32(0.6271453), np.float32(0.6317439), np.float32(0.62821335), np.float32(0.62454927), np.float32(0.62992245), np.float32(0.6329399), np.float32(0.6346777), np.float32(0.6312203), np.float32(0.6349067), np.float32(0.6378493), np.float32(0.629915), np.float32(0.6301432), np.float32(0.6402889), np.float32(0.63579893), np.float32(0.62755066), np.float32(0.63427347), np.float32(0.63446414), np.float32(0.6364588), np.float32(0.6337782), np.float32(0.6334293), np.float32(0.63360137), np.float32(0.62298465), np.float32(0.6212202), np.float32(0.61363196), np.float32(0.60797006), np.float32(0.60624206), np.float32(0.60372317), np.float32(0.61105746), np.float32(0.6032563), np.float32(0.60195476), np.float32(0.61416024), np.float32(0.61194694), np.float32(0.61210084), np.float32(0.62402946), np.float32(0.6287338), np.float32(0.62263536), np.float32(0.6254935), np.float32(0.6209814), np.float32(0.6206334), np.float32(0.6189175), np.float32(0.6187845), np.float32(0.61486745), np.float32(0.61869705), np.float32(0.62520367), np.float32(0.62064934), np.float32(0.62649345), np.float32(0.6259269), np.float32(0.6346587), np.float32(0.6401966), np.float32(0.6257179), np.float32(0.62328064), np.float32(0.61848223), np.float32(0.62197024), np.float32(0.6151585), np.float32(0.61317563), np.float32(0.6126099), np.float32(0.6094778), np.float32(0.60996), np.float32(0.61018956), np.float32(0.61000425), np.float32(0.6066406), np.float32(0.6062849), np.float32(0.60718673), np.float32(0.60446846), np.float32(0.6033446), np.float32(0.59314966), np.float32(0.5930959), np.float32(0.5948866), np.float32(0.58550245), np.float32(0.583949), np.float32(0.5823456), np.float32(0.5790418), np.float32(0.58307004), np.float32(0.58123), np.float32(0.5784567), np.float32(0.5746158), np.float32(0.5765874), np.float32(0.58210677), np.float32(0.5846435), np.float32(0.5897317), np.float32(0.6040588), np.float32(0.5991863), np.float32(0.6078059), np.float32(0.6181373), np.float32(0.6185521), np.float32(0.61820817), np.float32(0.6160564), np.float32(0.6273851), np.float32(0.62176067), np.float32(0.62550867), np.float32(0.6247096), np.float32(0.6093782), np.float32(0.61084753), np.float32(0.6046056), np.float32(0.60725874), np.float32(0.6160118), np.float32(0.6157344), np.float32(0.6323786), np.float32(0.63553506), np.float32(0.6348627), np.float32(0.6364859), np.float32(0.6327284), np.float32(0.62171715), np.float32(0.6144392), np.float32(0.61324084), np.float32(0.60948604), np.float32(0.6086006), np.float32(0.5980216), np.float32(0.5915148), np.float32(0.5909944), np.float32(0.5935842), np.float32(0.5915041), np.float32(0.594311), np.float32(0.5938047), np.float32(0.59547514), np.float32(0.5982112), np.float32(0.60138416), np.float32(0.59867954), np.float32(0.59772563), np.float32(0.591985), np.float32(0.5976964), np.float32(0.59702057), np.float32(0.59119487), np.float32(0.5931485), np.float32(0.5898127), np.float32(0.5822861), np.float32(0.57725614), np.float32(0.57914037), np.float32(0.57710546), np.float32(0.5725084), np.float32(0.5739071), np.float32(0.57340664), np.float32(0.5692614), np.float32(0.5702507), np.float32(0.57403094), np.float32(0.57550544), np.float32(0.5773741), np.float32(0.5732485), np.float32(0.5751027), np.float32(0.5764381), np.float32(0.5752065), np.float32(0.5799634), np.float32(0.5783683), np.float32(0.5806455), np.float32(0.57827896), np.float32(0.5850978), np.float32(0.59258187), np.float32(0.5884833), np.float32(0.58889306), np.float32(0.5916362), np.float32(0.58529025), np.float32(0.57169664), np.float32(0.5860591), np.float32(0.5951634), np.float32(0.5955489), np.float32(0.60049546), np.float32(0.60560167), np.float32(0.61341625), np.float32(0.6307561), np.float32(0.64717287), np.float32(0.654247), np.float32(0.6716681), np.float32(0.688967), np.float32(0.7260416), np.float32(0.7745484), np.float32(0.799916), np.float32(0.83601236), np.float32(0.8480257), np.float32(0.8508679), np.float32(0.8525917), np.float32(0.87012357), np.float32(0.86072266), np.float32(0.8575723), np.float32(0.8668018), np.float32(0.8600263), np.float32(0.853488), np.float32(0.8491468), np.float32(0.8630814), np.float32(0.87319356), np.float32(0.87932265), np.float32(0.8780422), np.float32(0.86908877), np.float32(0.8671018), np.float32(0.8411352), np.float32(0.8308312), np.float32(0.8261618), np.float32(0.8133358), np.float32(0.8073017), np.float32(0.7837472), np.float32(0.7651324), np.float32(0.75182456), np.float32(0.74268925), np.float32(0.7269931), np.float32(0.7146242), np.float32(0.7199471), np.float32(0.7188337), np.float32(0.7098708), np.float32(0.70841277), np.float32(0.7016172), np.float32(0.68397087), np.float32(0.6794955), np.float32(0.6792896), np.float32(0.6730818), np.float32(0.65478563), np.float32(0.6427356), np.float32(0.634456), np.float32(0.6229918), np.float32(0.62243783), np.float32(0.6203764), np.float32(0.6120518), np.float32(0.61037135), np.float32(0.6143566), np.float32(0.6093167), np.float32(0.59861517), np.float32(0.59983075), np.float32(0.6042219), np.float32(0.6085041), np.float32(0.60991), np.float32(0.6150962), np.float32(0.62255985), np.float32(0.61994797), np.float32(0.61904144), np.float32(0.6133537), np.float32(0.61397725), np.float32(0.6132012), np.float32(0.61037207), np.float32(0.6170342), np.float32(0.61679333), np.float32(0.6158762), np.float32(0.61737216), np.float32(0.61728024), np.float32(0.61218107), np.float32(0.61110574), np.float32(0.61555564), np.float32(0.6134419), np.float32(0.6138043), np.float32(0.62043095), np.float32(0.6179444), np.float32(0.61721367), np.float32(0.61619025), np.float32(0.61701083), np.float32(0.61208814), np.float32(0.6050715), np.float32(0.6045785), np.float32(0.6075421), np.float32(0.5992706), np.float32(0.60560244), np.float32(0.60133123), np.float32(0.5959176), np.float32(0.601869), np.float32(0.6022221), np.float32(0.5964969), np.float32(0.5888635), np.float32(0.58945143), np.float32(0.588833), np.float32(0.5779549), np.float32(0.576826), np.float32(0.58005357), np.float32(0.5843405), np.float32(0.58533424), np.float32(0.58620363), np.float32(0.59051645), np.float32(0.58791226), np.float32(0.5880843), np.float32(0.5867665), np.float32(0.5833056), np.float32(0.58705515), np.float32(0.58425206), np.float32(0.58126897), np.float32(0.57829255), np.float32(0.57802325), np.float32(0.5773727), np.float32(0.5770401), np.float32(0.57711023), np.float32(0.574854), np.float32(0.57617706), np.float32(0.5600475), np.float32(0.54545426), np.float32(0.5587485), np.float32(0.5597597), np.float32(0.57691747), np.float32(0.57015926), np.float32(0.5705995), np.float32(0.5713478), np.float32(0.5600011), np.float32(0.55694467), np.float32(0.5707573), np.float32(0.5690966), np.float32(0.5699812), np.float32(0.5711714), np.float32(0.566672), np.float32(0.5665939), np.float32(0.56705475), np.float32(0.5647619), np.float32(0.5645952), np.float32(0.5677618), np.float32(0.5635176), np.float32(0.56358004), np.float32(0.56742275), np.float32(0.5792892), np.float32(0.57718456), np.float32(0.5842297), np.float32(0.5935911), np.float32(0.59164065), np.float32(0.5890624), np.float32(0.5906586), np.float32(0.59615076), np.float32(0.5959224), np.float32(0.6033763), np.float32(0.60376835), np.float32(0.6102986), np.float32(0.6042663), np.float32(0.6049911), np.float32(0.6065482), np.float32(0.60408497), np.float32(0.6108167), np.float32(0.613635), np.float32(0.61017144), np.float32(0.60772693), np.float32(0.6087826), np.float32(0.6081653), np.float32(0.6069713), np.float32(0.61342937), np.float32(0.6231133), np.float32(0.6240874), np.float32(0.6251204), np.float32(0.6289732), np.float32(0.6297387), np.float32(0.6306216), np.float32(0.623347), np.float32(0.6221649), np.float32(0.6190083), np.float32(0.6136313), np.float32(0.60248876), np.float32(0.6087431), np.float32(0.6008888), np.float32(0.57668424), np.float32(0.5970531), np.float32(0.60706854), np.float32(0.5951584), np.float32(0.59601986), np.float32(0.6014635), np.float32(0.6042822), np.float32(0.5922527), np.float32(0.5895732), np.float32(0.58169115), np.float32(0.57750386), np.float32(0.57522327), np.float32(0.5741434), np.float32(0.5594138), np.float32(0.5491186), np.float32(0.55423605), np.float32(0.55041337), np.float32(0.549146), np.float32(0.54935634), np.float32(0.53656465), np.float32(0.5434002), np.float32(0.5522512), np.float32(0.5644752), np.float32(0.5649535), np.float32(0.562443), np.float32(0.5623742), np.float32(0.5404446), np.float32(0.53511894), np.float32(0.5438042), np.float32(0.52245986), np.float32(0.51609176), np.float32(0.524673), np.float32(0.51617414), np.float32(0.52625406), np.float32(0.5285611), np.float32(0.52364147), np.float32(0.5166882), np.float32(0.5065597), np.float32(0.50436354), np.float32(0.5019486), np.float32(0.4980365), np.float32(0.49205133), np.float32(0.47351146), np.float32(0.4826815), np.float32(0.45876983), np.float32(0.44994205), np.float32(0.4473623), np.float32(0.44420636), np.float32(0.44407234), np.float32(0.445979), np.float32(0.43129763), np.float32(0.43546093), np.float32(0.4357361), np.float32(0.43370402), np.float32(0.43623632), np.float32(0.4224943), np.float32(0.4242743), np.float32(0.41353855), np.float32(0.417356), np.float32(0.40682414), np.float32(0.40985024), np.float32(0.41663346), np.float32(0.3958217), np.float32(0.3913322), np.float32(0.38929132), np.float32(0.3800928), np.float32(0.35281956), np.float32(0.3441671), np.float32(0.3542678), np.float32(0.3544709), np.float32(0.3335625), np.float32(0.34228012), np.float32(0.34119174), np.float32(0.34525573), np.float32(0.34038702), np.float32(0.33389634), np.float32(0.33581513), np.float32(0.34092143), np.float32(0.3264617), np.float32(0.34400135), np.float32(0.36591157), np.float32(0.34692982), np.float32(0.35850787), np.float32(0.37681448), np.float32(0.36741996), np.float32(0.41216248), np.float32(0.43041185), np.float32(0.44323513), np.float32(0.45402497), np.float32(0.42744377), np.float32(0.45497662), np.float32(0.4502922), np.float32(0.4073453), np.float32(0.3806101), np.float32(0.3786814), np.float32(0.37877297), np.float32(0.38229805), np.float32(0.3665884), np.float32(0.36787185), np.float32(0.38240469), np.float32(0.39768046), np.float32(0.3956385), np.float32(0.37409037), np.float32(0.36515024), np.float32(0.33637255), np.float32(0.31658804), np.float32(0.30995613), np.float32(0.3149087), np.float32(0.23950174), np.float32(0.20498163), np.float32(0.1844024), np.float32(0.18853465), np.float32(0.17981914), np.float32(0.18353824), np.float32(0.20245273), np.float32(0.19880609), np.float32(0.19415644), np.float32(0.19818757), np.float32(0.19750325), np.float32(0.20991758), np.float32(0.21056056), np.float32(0.23033942), np.float32(0.25766838), np.float32(0.28022477), np.float32(0.30081028), np.float32(0.31192043), np.float32(0.2978018), np.float32(0.28907397), np.float32(0.32543167), np.float32(0.3313104), np.float32(0.30821565), np.float32(0.3438675), np.float32(0.37237707), np.float32(0.38363555), np.float32(0.41464153), np.float32(0.4288428), np.float32(0.43689594), np.float32(0.41254714), np.float32(0.43118733), np.float32(0.459752), np.float32(0.4500614), np.float32(0.43475336), np.float32(0.48478752), np.float32(0.507663), np.float32(0.49523926), np.float32(0.5114153), np.float32(0.5256333), np.float32(0.5328646), np.float32(0.5353105), np.float32(0.5474945), np.float32(0.57450354), np.float32(0.55339545), np.float32(0.5535127), np.float32(0.59618163), np.float32(0.61750376), np.float32(0.6316198), np.float32(0.6527876), np.float32(0.6775933), np.float32(0.7097394), np.float32(0.7226544), np.float32(0.7594925), np.float32(0.76817834), np.float32(0.79089266), np.float32(0.79533666), np.float32(0.80518746), np.float32(0.79829854), np.float32(0.7551055), np.float32(0.7773903), np.float32(0.78944355), np.float32(0.79533046), np.float32(0.7813016), np.float32(0.7987337), np.float32(0.8000809), np.float32(0.79715043), np.float32(0.7751522), np.float32(0.774036), np.float32(0.780751), np.float32(0.77990115), np.float32(0.7493515), np.float32(0.7278424), np.float32(0.6964618), np.float32(0.6058759), np.float32(0.5835026), np.float32(0.5510517), np.float32(0.493438), np.float32(0.44509116), np.float32(0.42770997), np.float32(0.43246174), np.float32(0.42206144), np.float32(0.41769892), np.float32(0.44795856), np.float32(0.45369568), np.float32(0.42688823), np.float32(0.4310678), np.float32(0.42348167), np.float32(0.4327776), np.float32(0.4429957), np.float32(0.4826226), np.float32(0.50090694), np.float32(0.51387227), np.float32(0.5037114), np.float32(0.5061576), np.float32(0.5138571), np.float32(0.53351855), np.float32(0.5449109), np.float32(0.5492422), np.float32(0.5437595), np.float32(0.52097636), np.float32(0.53464633), np.float32(0.5304719), np.float32(0.5136221), np.float32(0.51508206), np.float32(0.5403359), np.float32(0.5353892), np.float32(0.5276374), np.float32(0.5307295), np.float32(0.50223935), np.float32(0.48873806), np.float32(0.5033185), np.float32(0.5193662), np.float32(0.5084403), np.float32(0.47725326), np.float32(0.48438743), np.float32(0.4758263), np.float32(0.46952823), np.float32(0.47097588), np.float32(0.4446067), np.float32(0.44884625), np.float32(0.4616927), np.float32(0.51193357), np.float32(0.49069417), np.float32(0.50304675), np.float32(0.49280277), np.float32(0.50169456), np.float32(0.5085665), np.float32(0.4663328), np.float32(0.45927438), np.float32(0.44985315), np.float32(0.45174232), np.float32(0.44712326), np.float32(0.46279702), np.float32(0.46458295), np.float32(0.45114076), np.float32(0.4233272), np.float32(0.45209518), np.float32(0.4684014), np.float32(0.44379723), np.float32(0.42645314), np.float32(0.42286363), np.float32(0.41071495), np.float32(0.42138174), np.float32(0.3948102), np.float32(0.41862124), np.float32(0.36382172), np.float32(0.35707325), np.float32(0.3505573), np.float32(0.3500367), np.float32(0.32509753), np.float32(0.3131636), np.float32(0.40359464), np.float32(0.40602705), np.float32(0.44586352), np.float32(0.48984903), np.float32(0.49966738), np.float32(0.50485474), np.float32(0.4864946), np.float32(0.4635685), np.float32(0.49061316), np.float32(0.50853693), np.float32(0.5223132), np.float32(0.53324974), np.float32(0.5668638), np.float32(0.543169), np.float32(0.59421223), np.float32(0.690335), np.float32(0.7063503), np.float32(0.69177663), np.float32(0.70931745), np.float32(0.7232658), np.float32(0.7507518), np.float32(0.7501082), np.float32(0.7877154), np.float32(0.7921257), np.float32(0.7434234), np.float32(0.71446675), np.float32(0.6705553), np.float32(0.6979295), np.float32(0.6476451), np.float32(0.6230696), np.float32(0.63027155), np.float32(0.56056774), np.float32(0.6098991), np.float32(0.65756714)], 'MRPGKHPAFHGFGTQPSRASGWLPARLTRLPGGGSLLAPGKPVGSHGTPQPYQPPCQPALGAVPPTGPDPPMPARGLRGLRPPRSPTGPAWHPGLRGQHAGTGSSPCWWMQWDKGGGQPATPPRMRLHSGLPASVCSEGAQSKRGRASSRLPRQWRNLFRQAALQWLELRGCSSHANGANPLPQRGARRLPPSNALLLAGAKKWLEWRKELELLSDVAYFGLTTVAGYQTLGEEYVGIVQVDGSQRRVPSRLRRGVLVALHAVLPYLLDKALLPVEQELQADGDGARPSQGSLVPSGRSRSGARRWVRRRATSLTEQQRKTLQRTVSIFRQGLAYLHRFHVAWFYIHGAFYHLAKRLVGVTYLRTRHLPREDPRAQAGYRLLGLISLAHLALWVGLQLYSFRQRQRARKEWKLHRHLSHRRGSLEERAVSRTPLCTLCLEERRHSTATPCGHLFCWECITEWCNTKTECPLCREKFSPQKLVYLRHYR': [np.float32(0.9827727), np.float32(0.9858343), np.float32(0.9868255), np.float32(0.98726183), np.float32(0.9879501), np.float32(0.9885378), np.float32(0.98867023), np.float32(0.9881302), np.float32(0.9866551), np.float32(0.98589283), np.float32(0.9878934), np.float32(0.9863863), np.float32(0.98600835), np.float32(0.9842519), np.float32(0.9834817), np.float32(0.9839331), np.float32(0.9836854), np.float32(0.98426855), np.float32(0.9836337), np.float32(0.9843948), np.float32(0.98443884), np.float32(0.9835698), np.float32(0.9839191), np.float32(0.9840619), np.float32(0.98446), np.float32(0.9852667), np.float32(0.9856231), np.float32(0.98505014), np.float32(0.98479986), np.float32(0.9851842), np.float32(0.9834825), np.float32(0.9836997), np.float32(0.9839304), np.float32(0.98379993), np.float32(0.9825236), np.float32(0.98269653), np.float32(0.9826422), np.float32(0.98248357), np.float32(0.9832252), np.float32(0.9831146), np.float32(0.98394334), np.float32(0.9842626), np.float32(0.9844786), np.float32(0.9849252), np.float32(0.9848283), np.float32(0.98500085), np.float32(0.98536474), np.float32(0.985274), np.float32(0.9855505), np.float32(0.9855108), np.float32(0.98567516), np.float32(0.9859266), np.float32(0.986032), np.float32(0.98581624), np.float32(0.98594356), np.float32(0.98574764), np.float32(0.9856081), np.float32(0.98527735), np.float32(0.98492754), np.float32(0.98511523), np.float32(0.98517376), np.float32(0.98454374), np.float32(0.98489827), np.float32(0.9857303), np.float32(0.98548627), np.float32(0.9855458), np.float32(0.985865), np.float32(0.9854279), np.float32(0.98525965), np.float32(0.9852181), np.float32(0.9846956), np.float32(0.984537), np.float32(0.9835091), np.float32(0.98340523), np.float32(0.982913), np.float32(0.9830778), np.float32(0.98257655), np.float32(0.98273635), np.float32(0.98199385), np.float32(0.9824876), np.float32(0.9806836), np.float32(0.9806975), np.float32(0.9804883), np.float32(0.98177767), np.float32(0.98144686), np.float32(0.9813207), np.float32(0.9819936), np.float32(0.9821311), np.float32(0.98252076), np.float32(0.98112744), np.float32(0.98107016), np.float32(0.9817286), np.float32(0.9799294), np.float32(0.97784984), np.float32(0.9766457), np.float32(0.97077507), np.float32(0.9669601), np.float32(0.9601809), np.float32(0.95477575), np.float32(0.954957), np.float32(0.95786387), np.float32(0.95617986), np.float32(0.9565647), np.float32(0.9547292), np.float32(0.956168), np.float32(0.9578289), np.float32(0.9643599), np.float32(0.96253955), np.float32(0.9659255), np.float32(0.96779656), np.float32(0.96301824), np.float32(0.95974886), np.float32(0.95764697), np.float32(0.94824094), np.float32(0.9500668), np.float32(0.94988304), np.float32(0.9458302), np.float32(0.94447535), np.float32(0.94893175), np.float32(0.9553466), np.float32(0.9602935), np.float32(0.9627778), np.float32(0.9681455), np.float32(0.9717074), np.float32(0.97241), np.float32(0.9754239), np.float32(0.9771773), np.float32(0.9758876), np.float32(0.9752793), np.float32(0.9754682), np.float32(0.97530264), np.float32(0.9767086), np.float32(0.977452), np.float32(0.9745489), np.float32(0.9770099), np.float32(0.9764981), np.float32(0.9765431), np.float32(0.9756133), np.float32(0.97615564), np.float32(0.9747028), np.float32(0.97133845), np.float32(0.9662316), np.float32(0.9597666), np.float32(0.94361013), np.float32(0.93049854), np.float32(0.89452446), np.float32(0.87719536), np.float32(0.8643721), np.float32(0.8478139), np.float32(0.85907614), np.float32(0.84834814), np.float32(0.81422055), np.float32(0.7624318), np.float32(0.6790706), np.float32(0.7149804), np.float32(0.7120924), np.float32(0.73473924), np.float32(0.7327699), np.float32(0.59538895), np.float32(0.47609365), np.float32(0.37662467), np.float32(0.33907202), np.float32(0.28259894), np.float32(0.31999418), np.float32(0.3412107), np.float32(0.32343122), np.float32(0.3486053), np.float32(0.44891697), np.float32(0.47774762), np.float32(0.49781954), np.float32(0.53920585), np.float32(0.6987146), np.float32(0.6722943), np.float32(0.6555305), np.float32(0.6948505), np.float32(0.75841093), np.float32(0.77262497), np.float32(0.8052468), np.float32(0.759198), np.float32(0.7264055), np.float32(0.73429847), np.float32(0.73092735), np.float32(0.7332501), np.float32(0.7307), np.float32(0.7129188), np.float32(0.6702414), np.float32(0.64010024), np.float32(0.5435367), np.float32(0.48516223), np.float32(0.43895146), np.float32(0.46072307), np.float32(0.41094637), np.float32(0.35420114), np.float32(0.32063296), np.float32(0.29761764), np.float32(0.21989577), np.float32(0.16684821), np.float32(0.1731411), np.float32(0.16538154), np.float32(0.11898381), np.float32(0.09820686), np.float32(0.07352956), np.float32(0.0664945), np.float32(0.06468693), np.float32(0.062137336), np.float32(0.06104955), np.float32(0.056507014), np.float32(0.062219527), np.float32(0.06088003), np.float32(0.06658363), np.float32(0.06268042), np.float32(0.05804031), np.float32(0.059333675), np.float32(0.06412988), np.float32(0.05825254), np.float32(0.051935636), np.float32(0.05860426), np.float32(0.06842844), np.float32(0.06570777), np.float32(0.06572288), np.float32(0.061196197), np.float32(0.0630847), np.float32(0.065581255), np.float32(0.06808031), np.float32(0.059441507), np.float32(0.05314746), np.float32(0.05075616), np.float32(0.047404982), np.float32(0.04652761), np.float32(0.053344723), np.float32(0.061711404), np.float32(0.06318733), np.float32(0.063372314), np.float32(0.07101007), np.float32(0.092967704), np.float32(0.10243821), np.float32(0.10040802), np.float32(0.108759835), np.float32(0.1044659), np.float32(0.10905012), np.float32(0.10201657), np.float32(0.101816125), np.float32(0.11397182), np.float32(0.11382219), np.float32(0.10106282), np.float32(0.07788582), np.float32(0.071891315), np.float32(0.070982724), np.float32(0.07225525), np.float32(0.073797405), np.float32(0.06723778), np.float32(0.06568752), np.float32(0.05812139), np.float32(0.06214977), np.float32(0.06369869), np.float32(0.07257198), np.float32(0.060112815), np.float32(0.062855996), np.float32(0.0699549), np.float32(0.06695001), np.float32(0.06845638), np.float32(0.072243445), np.float32(0.07723505), np.float32(0.07169566), np.float32(0.07466565), np.float32(0.06953639), np.float32(0.07063702), np.float32(0.09006124), np.float32(0.12288267), np.float32(0.14151326), np.float32(0.16945125), np.float32(0.20463845), np.float32(0.26297945), np.float32(0.29180527), np.float32(0.33209333), np.float32(0.3781473), np.float32(0.43604138), np.float32(0.5026044), np.float32(0.5999714), np.float32(0.6647151), np.float32(0.7039287), np.float32(0.7756199), np.float32(0.824786), np.float32(0.8609616), np.float32(0.88786715), np.float32(0.9194541), np.float32(0.94208694), np.float32(0.95109475), np.float32(0.95405805), np.float32(0.9629887), np.float32(0.9686838), np.float32(0.9697693), np.float32(0.9744381), np.float32(0.9750225), np.float32(0.9807478), np.float32(0.9743944), np.float32(0.968966), np.float32(0.96656156), np.float32(0.966276), np.float32(0.9630007), np.float32(0.9509857), np.float32(0.93322164), np.float32(0.9219062), np.float32(0.9140013), np.float32(0.9110056), np.float32(0.8833266), np.float32(0.8537338), np.float32(0.8353969), np.float32(0.829715), np.float32(0.8052541), np.float32(0.7571573), np.float32(0.7088439), np.float32(0.69219923), np.float32(0.6901877), np.float32(0.64407164), np.float32(0.6039156), np.float32(0.5912536), np.float32(0.560808), np.float32(0.4948017), np.float32(0.5023763), np.float32(0.48481083), np.float32(0.466664), np.float32(0.44918466), np.float32(0.4575335), np.float32(0.42031258), np.float32(0.37907943), np.float32(0.3699425), np.float32(0.35251495), np.float32(0.36969602), np.float32(0.36984202), np.float32(0.37874392), np.float32(0.36636567), np.float32(0.32877466), np.float32(0.3243214), np.float32(0.3052426), np.float32(0.27886415), np.float32(0.26311985), np.float32(0.25986296), np.float32(0.25017715), np.float32(0.24384417), np.float32(0.24384417), np.float32(0.26658973), np.float32(0.25103182), np.float32(0.23862875), np.float32(0.26299357), np.float32(0.26969585), np.float32(0.23421654), np.float32(0.23605314), np.float32(0.2205842), np.float32(0.2333768), np.float32(0.19206639), np.float32(0.17234224), np.float32(0.17614979), np.float32(0.16289578), np.float32(0.16282246), np.float32(0.17531784), np.float32(0.1779848), np.float32(0.20113117), np.float32(0.2568987), np.float32(0.32210052), np.float32(0.32700872), np.float32(0.33394906), np.float32(0.3632043), np.float32(0.38840255), np.float32(0.39152998), np.float32(0.39580756), np.float32(0.379513), np.float32(0.38118124), np.float32(0.4114689), np.float32(0.40293357), np.float32(0.43967846), np.float32(0.43005738), np.float32(0.47786492), np.float32(0.5016955), np.float32(0.46036756), np.float32(0.43866166), np.float32(0.40486413), np.float32(0.3615839), np.float32(0.32380062), np.float32(0.26368603), np.float32(0.26253143), np.float32(0.22678582), np.float32(0.20410965), np.float32(0.1496393), np.float32(0.1712751), np.float32(0.13823925), np.float32(0.14038935), np.float32(0.13337299), np.float32(0.12549579), np.float32(0.11599528), np.float32(0.116666876), np.float32(0.14881445), np.float32(0.13405453), np.float32(0.21189062), np.float32(0.29479495), np.float32(0.36585572), np.float32(0.4376368), np.float32(0.4488062), np.float32(0.45344788), np.float32(0.43581077), np.float32(0.49883434), np.float32(0.49431205), np.float32(0.6220846), np.float32(0.68829155), np.float32(0.681752), np.float32(0.6745148), np.float32(0.6588678), np.float32(0.6970423), np.float32(0.74323475), np.float32(0.7739781), np.float32(0.77818906), np.float32(0.78129613), np.float32(0.8029241), np.float32(0.7968646), np.float32(0.7950582), np.float32(0.79556406), np.float32(0.8175944), np.float32(0.8083698), np.float32(0.7828901), np.float32(0.803676), np.float32(0.7377248), np.float32(0.72161543), np.float32(0.71264523), np.float32(0.67927885), np.float32(0.6164209), np.float32(0.64869875), np.float32(0.6086563), np.float32(0.5874448), np.float32(0.48899195), np.float32(0.45137423), np.float32(0.41448036), np.float32(0.41684127), np.float32(0.36722484), np.float32(0.31553844), np.float32(0.2659851), np.float32(0.277876), np.float32(0.2761487), np.float32(0.28400454), np.float32(0.26474068), np.float32(0.24649313), np.float32(0.2430288), np.float32(0.22626723), np.float32(0.20053445), np.float32(0.17976359), np.float32(0.17936394), np.float32(0.17240569), np.float32(0.16581072), np.float32(0.19365327), np.float32(0.17396471), np.float32(0.1902231), np.float32(0.20621283), np.float32(0.18089184), np.float32(0.20262533), np.float32(0.20526826), np.float32(0.2262699), np.float32(0.23346904), np.float32(0.23776317), np.float32(0.20395903), np.float32(0.21215957), np.float32(0.24385217), np.float32(0.22804105), np.float32(0.2543154), np.float32(0.25092983), np.float32(0.23763806), np.float32(0.22704972), np.float32(0.23765281), np.float32(0.25915283), np.float32(0.27666754), np.float32(0.26166686), np.float32(0.2670116), np.float32(0.26340246), np.float32(0.25851807), np.float32(0.1860843), np.float32(0.22333644), np.float32(0.24501672), np.float32(0.21569815), np.float32(0.25943068), np.float32(0.23079607), np.float32(0.23296629), np.float32(0.2186715), np.float32(0.2126167), np.float32(0.26824075), np.float32(0.26784465), np.float32(0.27179337), np.float32(0.38557842), np.float32(0.38355574), np.float32(0.35559872), np.float32(0.3428404)], 'MKHSIQLVSTAKNGSLEKLKPIRANSPVAVRGRVQAKQAKGSEMEKTDPWEIQVDDVHALNDFPKDILMKSDTVFAPKHRYLQLRVDSELREALRFRAQVHNICKEELEQCRPAFVEIETPLLFKSTPEGAREFLVPTRKKGLAYALPQSPQQYKQILMASGIPRYYQFARCFRDEDLRADRQPEFTQLDLEMSFATGDDVMRTVEGIIRRLWSSLMKDTAPSGPFRRMAYQDSMSRYGSDKPDTRFGMEISRIDYLLPVDLVQKISPLTTPIVEVFKLENNDNDPAAMSDFITQFLDSPAGAPFNENPEGGPGIFVYDAKKPLCGLTPLGFEAAEHLEELLDLDHGDLIVLQARKQGPFAGGSTPIGDLRRALHSAAVSSGFKPAPTGFDFLWIVDFPLFSPSSDAEPGQGGAAGISSTHHPFTAPKTAADVDLLLSDPTRVVADHYDLVVNGVELGGGSRRIHDAAVQELIMRDVLKMPAERLADFSHLLDALRAGCPPHAGLALGFDRLVALMLGKESVRDVIAFPKIGKGGEDQMVKAPSPVTKEALETYHLQLTGE': [np.float32(0.93569314), np.float32(0.9352987), np.float32(0.930862), np.float32(0.9260685), np.float32(0.9270647), np.float32(0.93313664), np.float32(0.93157995), np.float32(0.92481893), np.float32(0.91827697), np.float32(0.9263534), np.float32(0.93764025), np.float32(0.9401167), np.float32(0.9383409), np.float32(0.9311994), np.float32(0.9285313), np.float32(0.9309529), np.float32(0.9455946), np.float32(0.93651706), np.float32(0.9415149), np.float32(0.9356855), np.float32(0.9278476), np.float32(0.9369149), np.float32(0.9518313), np.float32(0.95517725), np.float32(0.95192677), np.float32(0.9507844), np.float32(0.9599763), np.float32(0.96413356), np.float32(0.96566874), np.float32(0.9673441), np.float32(0.9678885), np.float32(0.9669598), np.float32(0.96615547), np.float32(0.96042395), np.float32(0.9599835), np.float32(0.95941705), np.float32(0.95089465), np.float32(0.95139366), np.float32(0.95124596), np.float32(0.94339085), np.float32(0.9283302), np.float32(0.91677254), np.float32(0.89253414), np.float32(0.85117316), np.float32(0.8452382), np.float32(0.8269995), np.float32(0.80753934), np.float32(0.8047254), np.float32(0.7782279), np.float32(0.73097795), np.float32(0.7211028), np.float32(0.6774413), np.float32(0.6234532), np.float32(0.6157921), np.float32(0.57933486), np.float32(0.4877058), np.float32(0.45669976), np.float32(0.4304668), np.float32(0.38687676), np.float32(0.35137767), np.float32(0.344558), np.float32(0.3472071), np.float32(0.33786064), np.float32(0.32762018), np.float32(0.2948903), np.float32(0.2822012), np.float32(0.27123538), np.float32(0.27419665), np.float32(0.2740383), np.float32(0.3066715), np.float32(0.2635387), np.float32(0.25505924), np.float32(0.23377666), np.float32(0.24501356), np.float32(0.21177731), np.float32(0.21829607), np.float32(0.20924686), np.float32(0.20266086), np.float32(0.15031222), np.float32(0.16302983), np.float32(0.1681457), np.float32(0.14500093), np.float32(0.12646376), np.float32(0.12903102), np.float32(0.11382614), np.float32(0.1128682), np.float32(0.09906837), np.float32(0.10178349), np.float32(0.09687554), np.float32(0.0878404), np.float32(0.084883414), np.float32(0.08108211), np.float32(0.07350222), np.float32(0.079393454), np.float32(0.077813156), np.float32(0.07257025), np.float32(0.0700745), np.float32(0.07475919), np.float32(0.0870644), np.float32(0.0813413), np.float32(0.080012515), np.float32(0.08744541), np.float32(0.09408652), np.float32(0.087654725), np.float32(0.08872517), np.float32(0.099577524), np.float32(0.09163124), np.float32(0.0911575), np.float32(0.0917209), np.float32(0.10067894), np.float32(0.09654451), np.float32(0.09471866), np.float32(0.09574266), np.float32(0.10897097), np.float32(0.11271839), np.float32(0.12944539), np.float32(0.16163403), np.float32(0.1742251), np.float32(0.170026), np.float32(0.17278574), np.float32(0.1962237), np.float32(0.17663464), np.float32(0.14937924), np.float32(0.15082768), np.float32(0.13043359), np.float32(0.12102555), np.float32(0.12406975), np.float32(0.13423464), np.float32(0.14235713), np.float32(0.1483398), np.float32(0.15861008), np.float32(0.15792689), np.float32(0.17465395), np.float32(0.1603537), np.float32(0.15286653), np.float32(0.15190166), np.float32(0.15987226), np.float32(0.15474294), np.float32(0.14583409), np.float32(0.14770861), np.float32(0.14582838), np.float32(0.13573065), np.float32(0.12322409), np.float32(0.13383442), np.float32(0.1347175), np.float32(0.12158921), np.float32(0.10529009), np.float32(0.11423469), np.float32(0.114163585), np.float32(0.104871914), np.float32(0.10740248), np.float32(0.09891341), np.float32(0.0899248), np.float32(0.079720944), np.float32(0.06753166), np.float32(0.067416705), np.float32(0.06525265), np.float32(0.058479015), np.float32(0.05326317), np.float32(0.058055654), np.float32(0.05313408), np.float32(0.042710442), np.float32(0.045088194), np.float32(0.045194075), np.float32(0.04460545), np.float32(0.04597745), np.float32(0.04950354), np.float32(0.054231323), np.float32(0.053698864), np.float32(0.06395762), np.float32(0.07577121), np.float32(0.07671429), np.float32(0.077667445), np.float32(0.08800414), np.float32(0.089767985), np.float32(0.09546951), np.float32(0.09967985), np.float32(0.10303196), np.float32(0.10877085), np.float32(0.110800475), np.float32(0.11437509), np.float32(0.12204412), np.float32(0.13575141), np.float32(0.12599343), np.float32(0.13484053), np.float32(0.1478811), np.float32(0.14433591), np.float32(0.14453325), np.float32(0.14307822), np.float32(0.12215883), np.float32(0.11274376), np.float32(0.112143114), np.float32(0.108775005), np.float32(0.09182673), np.float32(0.08266689), np.float32(0.08409984), np.float32(0.06894026), np.float32(0.053001095), np.float32(0.059818394), np.float32(0.058594618), np.float32(0.04846702), np.float32(0.04636838), np.float32(0.048524883), np.float32(0.046531077), np.float32(0.04185302), np.float32(0.04231151), np.float32(0.04784828), np.float32(0.051242504), np.float32(0.055105533), np.float32(0.061516337), np.float32(0.06541795), np.float32(0.06982826), np.float32(0.07502287), np.float32(0.08692667), np.float32(0.09822579), np.float32(0.09492265), np.float32(0.10753075), np.float32(0.122938335), np.float32(0.12951483), np.float32(0.14212425), np.float32(0.17066722), np.float32(0.1884348), np.float32(0.1760851), np.float32(0.17129783), np.float32(0.18643259), np.float32(0.19574335), np.float32(0.17821053), np.float32(0.1794894), np.float32(0.1998782), np.float32(0.22205631), np.float32(0.20454758), np.float32(0.20635633), np.float32(0.20785214), np.float32(0.20243888), np.float32(0.19758956), np.float32(0.19463062), np.float32(0.19058238), np.float32(0.18017688), np.float32(0.19273008), np.float32(0.1659857), np.float32(0.1698914), np.float32(0.17426984), np.float32(0.15480489), np.float32(0.13960765), np.float32(0.12873384), np.float32(0.123402186), np.float32(0.115507126), np.float32(0.11358851), np.float32(0.09951776), np.float32(0.09698984), np.float32(0.092453696), np.float32(0.08607877), np.float32(0.08151958), np.float32(0.076422945), np.float32(0.0643736), np.float32(0.06458364), np.float32(0.061444115), np.float32(0.058516495), np.float32(0.057516742), np.float32(0.061211377), np.float32(0.06055263), np.float32(0.05766417), np.float32(0.058178253), np.float32(0.06418557), np.float32(0.058072243), np.float32(0.05214953), np.float32(0.055665627), np.float32(0.051713157), np.float32(0.054317906), np.float32(0.058564812), np.float32(0.0685007), np.float32(0.07497262), np.float32(0.08401652), np.float32(0.091081016), np.float32(0.09803416), np.float32(0.10407265), np.float32(0.09632181), np.float32(0.08014836), np.float32(0.07980504), np.float32(0.079055004), np.float32(0.06803468), np.float32(0.065132484), np.float32(0.06394892), np.float32(0.0630302), np.float32(0.06327271), np.float32(0.06576545), np.float32(0.0772152), np.float32(0.07931129), np.float32(0.08129374), np.float32(0.09651985), np.float32(0.094008476), np.float32(0.0916888), np.float32(0.09614447), np.float32(0.09463987), np.float32(0.08896448), np.float32(0.086385705), np.float32(0.08673543), np.float32(0.09373841), np.float32(0.09889307), np.float32(0.103590205), np.float32(0.109150395), np.float32(0.12693544), np.float32(0.12037594), np.float32(0.107601725), np.float32(0.10946722), np.float32(0.10730937), np.float32(0.10161748), np.float32(0.096005626), np.float32(0.10846513), np.float32(0.11851371), np.float32(0.11157647), np.float32(0.11732466), np.float32(0.10841994), np.float32(0.10311596), np.float32(0.09484366), np.float32(0.095002145), np.float32(0.07269888), np.float32(0.078558035), np.float32(0.06431951), np.float32(0.05013637), np.float32(0.04535871), np.float32(0.0419314), np.float32(0.032565646), np.float32(0.027154995), np.float32(0.029633699), np.float32(0.03083528), np.float32(0.028492523), np.float32(0.030070124), np.float32(0.037401367), np.float32(0.03597951), np.float32(0.03596218), np.float32(0.041410558), np.float32(0.044058256), np.float32(0.04537287), np.float32(0.049694948), np.float32(0.048993744), np.float32(0.04712312), np.float32(0.049032252), np.float32(0.045815725), np.float32(0.041170493), np.float32(0.03856782), np.float32(0.03653282), np.float32(0.033034038), np.float32(0.03227879), np.float32(0.036973376), np.float32(0.03832636), np.float32(0.040421583), np.float32(0.04673114), np.float32(0.04445621), np.float32(0.04645014), np.float32(0.05709031), np.float32(0.059725337), np.float32(0.06826037), np.float32(0.08088935), np.float32(0.08499804), np.float32(0.07861128), np.float32(0.073048465), np.float32(0.066457294), np.float32(0.05116496), np.float32(0.049514968), np.float32(0.050447203), np.float32(0.04659682), np.float32(0.04217068), np.float32(0.045316156), np.float32(0.053315513), np.float32(0.05435038), np.float32(0.067077175), np.float32(0.07310407), np.float32(0.0756441), np.float32(0.070629954), np.float32(0.07771937), np.float32(0.07253424), np.float32(0.08127604), np.float32(0.08378526), np.float32(0.08185011), np.float32(0.086606905), np.float32(0.09930588), np.float32(0.10162773), np.float32(0.09714237), np.float32(0.094001435), np.float32(0.078958005), np.float32(0.07281543), np.float32(0.06477343), np.float32(0.056881137), np.float32(0.05142701), np.float32(0.058202766), np.float32(0.048291836), np.float32(0.04532315), np.float32(0.041610744), np.float32(0.04436531), np.float32(0.045497317), np.float32(0.050258227), np.float32(0.054718725), np.float32(0.05698346), np.float32(0.061531123), np.float32(0.06816702), np.float32(0.07365008), np.float32(0.09305876), np.float32(0.12104852), np.float32(0.13511702), np.float32(0.16155753), np.float32(0.20395431), np.float32(0.26058182), np.float32(0.30636206), np.float32(0.38822463), np.float32(0.4405795), np.float32(0.5009514), np.float32(0.5669858), np.float32(0.58830065), np.float32(0.63818306), np.float32(0.6921789), np.float32(0.7353481), np.float32(0.80164784), np.float32(0.8175676), np.float32(0.8226787), np.float32(0.8204367), np.float32(0.8112175), np.float32(0.79484004), np.float32(0.78570044), np.float32(0.76022047), np.float32(0.83091617), np.float32(0.7825002), np.float32(0.76495427), np.float32(0.6640163), np.float32(0.53091395), np.float32(0.33678654), np.float32(0.32705218), np.float32(0.292612), np.float32(0.23388992), np.float32(0.20272982), np.float32(0.19027746), np.float32(0.20070115), np.float32(0.1530393), np.float32(0.14071849), np.float32(0.13877358), np.float32(0.1156815), np.float32(0.096147045), np.float32(0.08072307), np.float32(0.07192581), np.float32(0.058521092), np.float32(0.04323607), np.float32(0.041255277), np.float32(0.039987963), np.float32(0.034508795), np.float32(0.038333617), np.float32(0.04822422), np.float32(0.046931773), np.float32(0.056845106), np.float32(0.063138224), np.float32(0.07104433), np.float32(0.07182554), np.float32(0.07615899), np.float32(0.068655804), np.float32(0.06304228), np.float32(0.06263265), np.float32(0.061591104), np.float32(0.056818083), np.float32(0.05451216), np.float32(0.053127594), np.float32(0.058424186), np.float32(0.055135593), np.float32(0.047805216), np.float32(0.05007269), np.float32(0.055963513), np.float32(0.061575603), np.float32(0.06185274), np.float32(0.0643436), np.float32(0.07768207), np.float32(0.06753509), np.float32(0.068039335), np.float32(0.06972342), np.float32(0.07265878), np.float32(0.07338803), np.float32(0.06759934), np.float32(0.06747636), np.float32(0.06593352), np.float32(0.059982244), np.float32(0.06443679), np.float32(0.06444949), np.float32(0.05512847), np.float32(0.052322637), np.float32(0.057507336), np.float32(0.059023175), np.float32(0.055704344), np.float32(0.05895154), np.float32(0.07081873), np.float32(0.07251211), np.float32(0.07126726), np.float32(0.080649905), np.float32(0.0959861), np.float32(0.09566904), np.float32(0.08058922), np.float32(0.0809769), np.float32(0.08901622), np.float32(0.08740193), np.float32(0.07157879), np.float32(0.06688711), np.float32(0.063483894), np.float32(0.059444707), np.float32(0.05835789), np.float32(0.0636242), np.float32(0.058183104), np.float32(0.05971254), np.float32(0.06291893), np.float32(0.06761493), np.float32(0.05943142), np.float32(0.06236778), np.float32(0.06970191), np.float32(0.070955575), np.float32(0.06649104), np.float32(0.063313246), np.float32(0.068182394), np.float32(0.06393623), np.float32(0.055517852), np.float32(0.051732406), np.float32(0.05058785), np.float32(0.0494935), np.float32(0.054574482), np.float32(0.06775587), np.float32(0.07338902), np.float32(0.09077616), np.float32(0.10743617), np.float32(0.12162022), np.float32(0.12498739), np.float32(0.14277758), np.float32(0.15550625), np.float32(0.16759458), np.float32(0.1771133), np.float32(0.23440947), np.float32(0.30530864), np.float32(0.34629235), np.float32(0.38003987), np.float32(0.4030938), np.float32(0.38622355), np.float32(0.40493572), np.float32(0.42006445), np.float32(0.4536939), np.float32(0.5601882), np.float32(0.59667397), np.float32(0.6174036), np.float32(0.6011416), np.float32(0.6400334), np.float32(0.61594236), np.float32(0.60209286), np.float32(0.5455969), np.float32(0.4675046), np.float32(0.35004106), np.float32(0.27408385), np.float32(0.24122015), np.float32(0.28423724), np.float32(0.27120203), np.float32(0.27727637), np.float32(0.2534562), np.float32(0.23269229), np.float32(0.23340787), np.float32(0.21800524), np.float32(0.22217683), np.float32(0.1786353), np.float32(0.16743472), np.float32(0.21724936), np.float32(0.18269636)], 'MPVGVAPFGCSVRTHSRLFTHTRVPLGALLLLTRLSLSVAPLNRLLQFGEAGRNRPRSRRTKFYPPKEAAGTEPEAASPPRTAALTSSNFRNCRTAAMEPSTDAVLDSWEQQEEDGEAVAENRLSDALTGLNVNAKPFVPNVNAAEFVPGFLQKSPGENVASAGEGSVCSSRRSRGSAFTAPPLENGDAEMGAEDSWEQKGCEAEPGGGGPAEEESLQEEGLEEDEEVPTPKVTPAQPNAPKKEHVNVVFIGHVDAGKSTIGGQIMYLTGMVDKRTLEKYEREAKEKNRETWYLSWALDTNQEERDKGKTVEVGRAYFETEKKHFTILDAPGHKSFVPNMIGGASQADLAVLVISARKGEFETGFEKGGQTREHAMLAKTAGVKHLIVLVNKMDDPTVNWSLERYEECKEKLVPFLKKVGFNPRKDIHFMPCSGMTGANLKEPAEHCTWYTGLPFIPHLDSLPNFNRSSDGPVRLPIVDKYKDMGTVILGKLESGSISKAQQLVMMPNRHTVEVLSLLSDEVETDDAGPGENLKLRLKGIEEEEILPGFILCTSESLCHTGRTFDAQIVIIEHKSIICPGYNAVLHIHTCIEEVQITALICLIDKKTGEKSKTRPRFVKQDQVCIARLRTSGTICLETFKDFPQMGRFTLRDEGKTIAIGKVLKLVAEKE': [np.float32(0.9665826), np.float32(0.96811867), np.float32(0.9748784), np.float32(0.9724807), np.float32(0.9726628), np.float32(0.9732503), np.float32(0.9748345), np.float32(0.97219455), np.float32(0.971899), np.float32(0.970086), np.float32(0.9661614), np.float32(0.9674384), np.float32(0.9692143), np.float32(0.9710268), np.float32(0.9677), np.float32(0.96209675), np.float32(0.9656275), np.float32(0.96385074), np.float32(0.96121246), np.float32(0.9581732), np.float32(0.9559314), np.float32(0.95106894), np.float32(0.94931287), np.float32(0.9469748), np.float32(0.9388561), np.float32(0.93791515), np.float32(0.93141276), np.float32(0.9255438), np.float32(0.92430514), np.float32(0.91771823), np.float32(0.9152507), np.float32(0.9009365), np.float32(0.8956567), np.float32(0.91095835), np.float32(0.8985588), np.float32(0.89970064), np.float32(0.89061326), np.float32(0.9033396), np.float32(0.91245127), np.float32(0.92900556), np.float32(0.935784), np.float32(0.9388585), np.float32(0.95358783), np.float32(0.9602401), np.float32(0.961395), np.float32(0.9634144), np.float32(0.9568255), np.float32(0.9543977), np.float32(0.95563585), np.float32(0.9554599), np.float32(0.96004015), np.float32(0.96243834), np.float32(0.9648241), np.float32(0.96548146), np.float32(0.9688987), np.float32(0.97125095), np.float32(0.9711), np.float32(0.9726858), np.float32(0.97505647), np.float32(0.97725326), np.float32(0.97581255), np.float32(0.9773162), np.float32(0.9776169), np.float32(0.9781948), np.float32(0.9790413), np.float32(0.9793337), np.float32(0.97929), np.float32(0.97917056), np.float32(0.9797696), np.float32(0.98126066), np.float32(0.98190993), np.float32(0.9818196), np.float32(0.9814465), np.float32(0.98165154), np.float32(0.9820442), np.float32(0.98107934), np.float32(0.9796442), np.float32(0.9797035), np.float32(0.9788921), np.float32(0.9797157), np.float32(0.97908384), np.float32(0.9787133), np.float32(0.97807133), np.float32(0.976944), np.float32(0.97553444), np.float32(0.9746755), np.float32(0.975092), np.float32(0.9740051), np.float32(0.9742139), np.float32(0.97201645), np.float32(0.9695887), np.float32(0.9710687), np.float32(0.97122115), np.float32(0.9697982), np.float32(0.9697806), np.float32(0.97016674), np.float32(0.96921206), np.float32(0.9689002), np.float32(0.9674301), np.float32(0.9643324), np.float32(0.9662575), np.float32(0.9639719), np.float32(0.9660406), np.float32(0.9644345), np.float32(0.9635278), np.float32(0.9646552), np.float32(0.96374923), np.float32(0.9603937), np.float32(0.9589114), np.float32(0.9616397), np.float32(0.95991844), np.float32(0.9603957), np.float32(0.9605753), np.float32(0.9575491), np.float32(0.9522883), np.float32(0.94536304), np.float32(0.943923), np.float32(0.9425327), np.float32(0.93611115), np.float32(0.9356485), np.float32(0.94318485), np.float32(0.93865955), np.float32(0.94222474), np.float32(0.94167006), np.float32(0.9463864), np.float32(0.9496484), np.float32(0.9476783), np.float32(0.94646764), np.float32(0.94913155), np.float32(0.946505), np.float32(0.94796234), np.float32(0.9507916), np.float32(0.95703936), np.float32(0.95994127), np.float32(0.96445745), np.float32(0.96848005), np.float32(0.9673148), np.float32(0.97002786), np.float32(0.96913433), np.float32(0.9708674), np.float32(0.9709425), np.float32(0.9708016), np.float32(0.97206104), np.float32(0.9705814), np.float32(0.97008544), np.float32(0.9706608), np.float32(0.97249955), np.float32(0.97326344), np.float32(0.97288), np.float32(0.973179), np.float32(0.9716877), np.float32(0.9720318), np.float32(0.97267175), np.float32(0.9732184), np.float32(0.97400725), np.float32(0.9751152), np.float32(0.9748853), np.float32(0.97592336), np.float32(0.9767086), np.float32(0.9765573), np.float32(0.97745115), np.float32(0.9790334), np.float32(0.97979593), np.float32(0.9807551), np.float32(0.9809074), np.float32(0.9812378), np.float32(0.9818056), np.float32(0.9825227), np.float32(0.9829208), np.float32(0.98247886), np.float32(0.98250616), np.float32(0.9824484), np.float32(0.9821132), np.float32(0.9823888), np.float32(0.9818823), np.float32(0.981159), np.float32(0.98149544), np.float32(0.9815477), np.float32(0.9820092), np.float32(0.9825017), np.float32(0.98213917), np.float32(0.98253125), np.float32(0.98314315), np.float32(0.98332065), np.float32(0.9829789), np.float32(0.98307806), np.float32(0.9838133), np.float32(0.9837002), np.float32(0.98402774), np.float32(0.98431647), np.float32(0.9846631), np.float32(0.9843274), np.float32(0.9845798), np.float32(0.9848904), np.float32(0.98502904), np.float32(0.9853697), np.float32(0.98537934), np.float32(0.98549914), np.float32(0.98548996), np.float32(0.98635185), np.float32(0.98659724), np.float32(0.9867307), np.float32(0.9865241), np.float32(0.9862628), np.float32(0.9855505), np.float32(0.9854999), np.float32(0.9854054), np.float32(0.98547864), np.float32(0.9859541), np.float32(0.9855679), np.float32(0.9855758), np.float32(0.98583734), np.float32(0.98581296), np.float32(0.9861334), np.float32(0.9859346), np.float32(0.98576885), np.float32(0.9858316), np.float32(0.9852953), np.float32(0.98479027), np.float32(0.98416), np.float32(0.98354393), np.float32(0.98314935), np.float32(0.98235554), np.float32(0.9826528), np.float32(0.98097414), np.float32(0.9798192), np.float32(0.9782989), np.float32(0.97619855), np.float32(0.97642547), np.float32(0.9744082), np.float32(0.9720578), np.float32(0.9700219), np.float32(0.96714795), np.float32(0.9639172), np.float32(0.9471901), np.float32(0.9293473), np.float32(0.9067613), np.float32(0.8702127), np.float32(0.82362604), np.float32(0.75836474), np.float32(0.71284866), np.float32(0.65472776), np.float32(0.5487775), np.float32(0.46428385), np.float32(0.38051635), np.float32(0.30616054), np.float32(0.26018354), np.float32(0.20580249), np.float32(0.18748604), np.float32(0.15552153), np.float32(0.13019376), np.float32(0.10108511), np.float32(0.09010615), np.float32(0.07530409), np.float32(0.059627604), np.float32(0.05077761), np.float32(0.043975838), np.float32(0.039254416), np.float32(0.038727302), np.float32(0.03934996), np.float32(0.04316334), np.float32(0.050482094), np.float32(0.053168733), np.float32(0.06466417), np.float32(0.06955961), np.float32(0.06470861), np.float32(0.063785076), np.float32(0.065827474), np.float32(0.062561646), np.float32(0.064937666), np.float32(0.06651585), np.float32(0.07309182), np.float32(0.06802272), np.float32(0.07785681), np.float32(0.087181486), np.float32(0.10818583), np.float32(0.117304854), np.float32(0.13448937), np.float32(0.14263576), np.float32(0.14729573), np.float32(0.15295391), np.float32(0.15361394), np.float32(0.15107343), np.float32(0.14122155), np.float32(0.13871732), np.float32(0.12565142), np.float32(0.10730131), np.float32(0.109323464), np.float32(0.108148575), np.float32(0.12304847), np.float32(0.11219394), np.float32(0.11604393), np.float32(0.13983491), np.float32(0.15660784), np.float32(0.15509827), np.float32(0.1655169), np.float32(0.1804738), np.float32(0.18601353), np.float32(0.16374819), np.float32(0.14530192), np.float32(0.15994793), np.float32(0.123898745), np.float32(0.110746175), np.float32(0.10834916), np.float32(0.10600008), np.float32(0.0983498), np.float32(0.09783429), np.float32(0.109163485), np.float32(0.12335991), np.float32(0.13710143), np.float32(0.15891667), np.float32(0.15833944), np.float32(0.14777562), np.float32(0.13239056), np.float32(0.11181456), np.float32(0.09510334), np.float32(0.084228456), np.float32(0.07821851), np.float32(0.07036667), np.float32(0.064083844), np.float32(0.059277304), np.float32(0.053720385), np.float32(0.058056578), np.float32(0.058392964), np.float32(0.0515636), np.float32(0.051960517), np.float32(0.05141937), np.float32(0.053361584), np.float32(0.049398325), np.float32(0.046705138), np.float32(0.05457881), np.float32(0.049718652), np.float32(0.04852579), np.float32(0.043279365), np.float32(0.0410372), np.float32(0.035008702), np.float32(0.032026365), np.float32(0.030422056), np.float32(0.028187169), np.float32(0.028871635), np.float32(0.030170886), np.float32(0.027488505), np.float32(0.024456015), np.float32(0.020357095), np.float32(0.018712457), np.float32(0.020459091), np.float32(0.021589018), np.float32(0.021459699), np.float32(0.02484055), np.float32(0.027492553), np.float32(0.029685637), np.float32(0.030731946), np.float32(0.03284475), np.float32(0.037213657), np.float32(0.0387471), np.float32(0.047849093), np.float32(0.052302074), np.float32(0.054542463), np.float32(0.06000531), np.float32(0.06433266), np.float32(0.07059108), np.float32(0.09288333), np.float32(0.12357029), np.float32(0.10465073), np.float32(0.121565886), np.float32(0.118618), np.float32(0.13053487), np.float32(0.15054056), np.float32(0.15521222), np.float32(0.14653233), np.float32(0.13261534), np.float32(0.12207933), np.float32(0.115778804), np.float32(0.1131831), np.float32(0.093017906), np.float32(0.07494885), np.float32(0.06717042), np.float32(0.061313193), np.float32(0.040035464), np.float32(0.035153594), np.float32(0.034126475), np.float32(0.031805437), np.float32(0.03233208), np.float32(0.03318198), np.float32(0.03359555), np.float32(0.031639833), np.float32(0.034041084), np.float32(0.038092926), np.float32(0.04085646), np.float32(0.040120464), np.float32(0.040037084), np.float32(0.04337958), np.float32(0.044391032), np.float32(0.037384905), np.float32(0.04148333), np.float32(0.046894174), np.float32(0.039008733), np.float32(0.04106262), np.float32(0.055977345), np.float32(0.06579685), np.float32(0.065643705), np.float32(0.071145214), np.float32(0.09440897), np.float32(0.09177379), np.float32(0.07871675), np.float32(0.08631477), np.float32(0.08727532), np.float32(0.08029471), np.float32(0.08392856), np.float32(0.08283211), np.float32(0.094833374), np.float32(0.099551804), np.float32(0.11615415), np.float32(0.1295058), np.float32(0.13935491), np.float32(0.11282008), np.float32(0.11314546), np.float32(0.12763871), np.float32(0.10493331), np.float32(0.09051183), np.float32(0.09536987), np.float32(0.09482453), np.float32(0.08414207), np.float32(0.07746058), np.float32(0.08116364), np.float32(0.08828185), np.float32(0.081310555), np.float32(0.102435485), np.float32(0.10364729), np.float32(0.115923814), np.float32(0.09458929), np.float32(0.10748623), np.float32(0.10174629), np.float32(0.098798424), np.float32(0.093392044), np.float32(0.07452671), np.float32(0.056298368), np.float32(0.056128558), np.float32(0.057437543), np.float32(0.06112147), np.float32(0.062876545), np.float32(0.06463643), np.float32(0.069404565), np.float32(0.06866457), np.float32(0.06849399), np.float32(0.0716646), np.float32(0.07582035), np.float32(0.076666184), np.float32(0.079922594), np.float32(0.07816716), np.float32(0.0776208), np.float32(0.08235601), np.float32(0.08448617), np.float32(0.071951866), np.float32(0.07177248), np.float32(0.07763507), np.float32(0.078817956), np.float32(0.07427734), np.float32(0.08127502), np.float32(0.087548316), np.float32(0.09532109), np.float32(0.09989765), np.float32(0.10859531), np.float32(0.09966901), np.float32(0.10560334), np.float32(0.107975386), np.float32(0.103368536), np.float32(0.11323382), np.float32(0.122121245), np.float32(0.119989775), np.float32(0.1276204), np.float32(0.15158322), np.float32(0.14743046), np.float32(0.14165184), np.float32(0.14480495), np.float32(0.12423106), np.float32(0.09704371), np.float32(0.09648613), np.float32(0.07868634), np.float32(0.07200928), np.float32(0.052562017), np.float32(0.051791865), np.float32(0.049809005), np.float32(0.05262725), np.float32(0.047508284), np.float32(0.04709664), np.float32(0.052903056), np.float32(0.06938438), np.float32(0.06485579), np.float32(0.069711216), np.float32(0.075245604), np.float32(0.06915072), np.float32(0.06580818), np.float32(0.06345782), np.float32(0.055223808), np.float32(0.052608885), np.float32(0.057742044), np.float32(0.06234366), np.float32(0.07498506), np.float32(0.078521244), np.float32(0.07610453), np.float32(0.08673082), np.float32(0.08082319), np.float32(0.06776869), np.float32(0.07362895), np.float32(0.06615344), np.float32(0.0576658), np.float32(0.051148653), np.float32(0.05089242), np.float32(0.057998795), np.float32(0.050575692), np.float32(0.050147966), np.float32(0.05703951), np.float32(0.07769418), np.float32(0.09419076), np.float32(0.123261705), np.float32(0.1344701), np.float32(0.14910032), np.float32(0.17095973), np.float32(0.17837706), np.float32(0.1845542), np.float32(0.14793982), np.float32(0.158243), np.float32(0.17574272), np.float32(0.18736374), np.float32(0.16063298), np.float32(0.20249918), np.float32(0.22078766), np.float32(0.21991365), np.float32(0.24384417), np.float32(0.2558629), np.float32(0.26573113), np.float32(0.25419027), np.float32(0.24835105), np.float32(0.24384417), np.float32(0.24072413), np.float32(0.22057912), np.float32(0.17836604), np.float32(0.13719226), np.float32(0.107669465), np.float32(0.092222124), np.float32(0.07154329), np.float32(0.06351965), np.float32(0.059855748), np.float32(0.057290055), np.float32(0.055580158), np.float32(0.055145208), np.float32(0.056552652), np.float32(0.058034245), np.float32(0.066865444), np.float32(0.06882985), np.float32(0.06656341), np.float32(0.066706784), np.float32(0.061885796), np.float32(0.05799326), np.float32(0.051935636), np.float32(0.043714307), np.float32(0.041316804), np.float32(0.04134933), np.float32(0.037910353), np.float32(0.03854584), np.float32(0.042122163), np.float32(0.048378926), np.float32(0.048163313), np.float32(0.05058119), np.float32(0.052402757), np.float32(0.051448055), np.float32(0.048167475), np.float32(0.051099673), np.float32(0.052539617), np.float32(0.05622014), np.float32(0.053191595), np.float32(0.05411511), np.float32(0.05152038), np.float32(0.047867835), np.float32(0.04156137), np.float32(0.04131703), np.float32(0.042859275), np.float32(0.041262034), np.float32(0.039835695), np.float32(0.044010174), np.float32(0.049299616), np.float32(0.052698642), np.float32(0.054835126), np.float32(0.051293228), np.float32(0.05638993), np.float32(0.044355504), np.float32(0.045569383), np.float32(0.048334327), np.float32(0.044434316), np.float32(0.045825318), np.float32(0.040878665), np.float32(0.04120031), np.float32(0.045838986), np.float32(0.047176518), np.float32(0.057037678), np.float32(0.06983209), np.float32(0.08141235), np.float32(0.08673983), np.float32(0.10208904), np.float32(0.110013954), np.float32(0.11625948), np.float32(0.12655602), np.float32(0.13752642), np.float32(0.14296156), np.float32(0.13551578), np.float32(0.14686581), np.float32(0.16424091), np.float32(0.18740709), np.float32(0.18371773), np.float32(0.19637084), np.float32(0.20974964), np.float32(0.210184), np.float32(0.23264904), np.float32(0.24198401), np.float32(0.23779668), np.float32(0.23154457), np.float32(0.21020813), np.float32(0.19283302), np.float32(0.20523477), np.float32(0.19906528), np.float32(0.20469643), np.float32(0.16409984), np.float32(0.14976263), np.float32(0.12301025), np.float32(0.11255575), np.float32(0.09647765), np.float32(0.08825844), np.float32(0.08707484), np.float32(0.09571583), np.float32(0.090728894), np.float32(0.08888524), np.float32(0.091399014), np.float32(0.09393053), np.float32(0.09280227), np.float32(0.096988425), np.float32(0.10920758), np.float32(0.116524644), np.float32(0.117073335), np.float32(0.12724125), np.float32(0.13882498), np.float32(0.1480858), np.float32(0.14349534), np.float32(0.1356238), np.float32(0.1354554), np.float32(0.12459825), np.float32(0.13534643), np.float32(0.13576652), np.float32(0.13585064), np.float32(0.13671692), np.float32(0.12973706), np.float32(0.121260844), np.float32(0.107083954), np.float32(0.10160407), np.float32(0.09988324), np.float32(0.093092605), np.float32(0.08905068), np.float32(0.09907499), np.float32(0.111307725), np.float32(0.114138894), np.float32(0.13188344), np.float32(0.14658959), np.float32(0.16077352), np.float32(0.15745333), np.float32(0.15000875), np.float32(0.14099553), np.float32(0.13670352), np.float32(0.13983227), np.float32(0.15092927), np.float32(0.14570554)], 'MMPMQAPPQPPHQHFNSNPMSPPPSINGRPAPGGVSRYPAPNGASAMGFYPPNGVGGGGAPHDSYSSSPLDAPAIQLQDAPLPSNNNNQDASFASSSSSSQPSGSRFRRARPDTEEIKRVGRSHYVELLGFLRSHLAKVEQTAPRSNAREKLTRLSKQQFTELSTDVYDELMRRQNNAKNGSSQPFLAVRDEFHPKRNQARQKLATLPRNRFKDLASDVFFELERRFPELKQEFRPEAIAREQEREQQMRREAEAALQRKDSMGQPQPSTSDRIVPAKSTLVEEDIAVPYSANGSKLGGNRSHDNDGFSERVSSPLRDSTGSNGVNGISDNRSTMYSQASSIGTGFFNGYTGSIASPNLGRGSAFEPSDASSTAMEKMRSDYELRIAKLQQQVSSLESQIADAGPRARKADELVGRNEELDRQLTQLRTELDEAKQKHQDDRELHRTVTAKHESELDSVKRELLEREQVGGHADFEALQKEHGQQAEVVNELKQEVSNLLEELRELSARNDEMQADRDNDVMVIKDLNAQMANYKRLYETAKTELRNLKATSQLYVQPPKADDFLPASDKGAIADVNLTAFQSSIDELLAAARSKTPGNVLLSMKTVVLSTTLVTDDVAKYEQNPSNLAELSPEDQEQLMALKSKCSATLNNLMTACRNHASSHGLSPVSLLDAAASHVSATIVDLVKLLKVRKASKTETDEFQAKFGEDTVAARLKPLHINAQAANREASATLSPNTANSYSFASLNPSSAVGDDRFSPRIRNSPTMGRYSPIGYKAETIRKDSGGDHQWRSRATSISSVGSANASTPNMTSVPEMSNLHGAKRFVSDSSSSPLAGARTTTTTTTGDANGILPRSGAVSPSPLSSDSQVQRSETYDSLQTVTSASGSGFGSQNGEENWSELRNYIEVQTEAIVHSIQALLSAIREGAQGVQLSENLTQITTIVSSIVAISKGNLPAKSKAEGERILDELTDNCDKLSEMQSHESFDKSTKSTMASASYGVAKGLKALNALFNDADLSQ': [np.float32(0.97720397), np.float32(0.9785765), np.float32(0.97866356), np.float32(0.9787129), np.float32(0.9782653), np.float32(0.9799074), np.float32(0.9796428), np.float32(0.97955716), np.float32(0.9805439), np.float32(0.9805996), np.float32(0.98086894), np.float32(0.9818112), np.float32(0.98127824), np.float32(0.9805219), np.float32(0.9801002), np.float32(0.98100394), np.float32(0.9809645), np.float32(0.98157847), np.float32(0.9819264), np.float32(0.9823935), np.float32(0.9826791), np.float32(0.9827724), np.float32(0.983204), np.float32(0.9837278), np.float32(0.983174), np.float32(0.98324424), np.float32(0.9838456), np.float32(0.9832946), np.float32(0.9838457), np.float32(0.98423994), np.float32(0.9848594), np.float32(0.984854), np.float32(0.9846549), np.float32(0.984752), np.float32(0.98493356), np.float32(0.98513734), np.float32(0.9850036), np.float32(0.9861404), np.float32(0.9859569), np.float32(0.98613375), np.float32(0.9864824), np.float32(0.98654944), np.float32(0.9866001), np.float32(0.9870248), np.float32(0.9873547), np.float32(0.98734295), np.float32(0.98702395), np.float32(0.9868036), np.float32(0.986747), np.float32(0.9865145), np.float32(0.9864456), np.float32(0.9865437), np.float32(0.9860852), np.float32(0.9859784), np.float32(0.9852887), np.float32(0.9854423), np.float32(0.9852426), np.float32(0.9851933), np.float32(0.9851887), np.float32(0.985002), np.float32(0.98510844), np.float32(0.98464864), np.float32(0.98418725), np.float32(0.98470795), np.float32(0.98444355), np.float32(0.98462427), np.float32(0.9841971), np.float32(0.98316664), np.float32(0.9829381), np.float32(0.9824802), np.float32(0.98273486), np.float32(0.9824358), np.float32(0.9818486), np.float32(0.9817768), np.float32(0.9821379), np.float32(0.9823172), np.float32(0.9823726), np.float32(0.98232174), np.float32(0.9832449), np.float32(0.98286855), np.float32(0.981703), np.float32(0.9832008), np.float32(0.9818295), np.float32(0.9816838), np.float32(0.9814818), np.float32(0.9816944), np.float32(0.98193836), np.float32(0.98125535), np.float32(0.9810831), np.float32(0.98107105), np.float32(0.9809972), np.float32(0.9813364), np.float32(0.9817493), np.float32(0.98163486), np.float32(0.98171854), np.float32(0.9809997), np.float32(0.98073995), np.float32(0.97871494), np.float32(0.9782758), np.float32(0.9777013), np.float32(0.9756423), np.float32(0.9735108), np.float32(0.9701065), np.float32(0.9684056), np.float32(0.9638556), np.float32(0.95123976), np.float32(0.9453835), np.float32(0.939606), np.float32(0.93333626), np.float32(0.9226968), np.float32(0.91205513), np.float32(0.8935851), np.float32(0.8784498), np.float32(0.8439831), np.float32(0.80334353), np.float32(0.7618648), np.float32(0.688206), np.float32(0.61157763), np.float32(0.5571904), np.float32(0.49638462), np.float32(0.43962926), np.float32(0.41276985), np.float32(0.35780635), np.float32(0.33594853), np.float32(0.25817242), np.float32(0.24228106), np.float32(0.26081488), np.float32(0.22835213), np.float32(0.22649479), np.float32(0.26487985), np.float32(0.2467926), np.float32(0.23887625), np.float32(0.30542302), np.float32(0.32316208), np.float32(0.34011534), np.float32(0.35725057), np.float32(0.37054265), np.float32(0.39855626), np.float32(0.42119944), np.float32(0.43101984), np.float32(0.43512392), np.float32(0.44514093), np.float32(0.48815194), np.float32(0.47432572), np.float32(0.46449167), np.float32(0.47824878), np.float32(0.5013701), np.float32(0.49210483), np.float32(0.48491094), np.float32(0.50317293), np.float32(0.5162128), np.float32(0.5095447), np.float32(0.50213337), np.float32(0.5246462), np.float32(0.5060354), np.float32(0.49480778), np.float32(0.46650806), np.float32(0.4014332), np.float32(0.40513748), np.float32(0.38986725), np.float32(0.36771238), np.float32(0.36421415), np.float32(0.34237772), np.float32(0.3507617), np.float32(0.3632921), np.float32(0.36116406), np.float32(0.36705598), np.float32(0.36845398), np.float32(0.3927971), np.float32(0.41800153), np.float32(0.43392417), np.float32(0.47184992), np.float32(0.5365632), np.float32(0.5800559), np.float32(0.6127818), np.float32(0.6313083), np.float32(0.62370753), np.float32(0.63940495), np.float32(0.636218), np.float32(0.63388556), np.float32(0.6627625), np.float32(0.6539016), np.float32(0.6819393), np.float32(0.70423216), np.float32(0.7220659), np.float32(0.7262386), np.float32(0.7494819), np.float32(0.7712186), np.float32(0.7454144), np.float32(0.7628656), np.float32(0.7508959), np.float32(0.74280757), np.float32(0.6880557), np.float32(0.64710915), np.float32(0.6359444), np.float32(0.56222767), np.float32(0.53622824), np.float32(0.5517155), np.float32(0.55266684), np.float32(0.52645844), np.float32(0.49621817), np.float32(0.5242671), np.float32(0.5485443), np.float32(0.51730907), np.float32(0.49952552), np.float32(0.49139956), np.float32(0.50411284), np.float32(0.475604), np.float32(0.46355572), np.float32(0.46406302), np.float32(0.4388271), np.float32(0.38950244), np.float32(0.37744945), np.float32(0.36978647), np.float32(0.35701936), np.float32(0.33695397), np.float32(0.331592), np.float32(0.3346594), np.float32(0.30869725), np.float32(0.31950447), np.float32(0.36621913), np.float32(0.39104912), np.float32(0.38063282), np.float32(0.4017158), np.float32(0.41032287), np.float32(0.4065672), np.float32(0.40451685), np.float32(0.42330986), np.float32(0.43829057), np.float32(0.45248643), np.float32(0.45543152), np.float32(0.4708327), np.float32(0.5120727), np.float32(0.52056354), np.float32(0.53033876), np.float32(0.5700654), np.float32(0.584132), np.float32(0.5690857), np.float32(0.58973795), np.float32(0.60247123), np.float32(0.60826075), np.float32(0.610949), np.float32(0.62269956), np.float32(0.64604175), np.float32(0.6465344), np.float32(0.64814603), np.float32(0.6572791), np.float32(0.6608975), np.float32(0.6708583), np.float32(0.69631195), np.float32(0.7126405), np.float32(0.73126876), np.float32(0.7428388), np.float32(0.755365), np.float32(0.7695653), np.float32(0.7823429), np.float32(0.79115516), np.float32(0.801388), np.float32(0.8157525), np.float32(0.82823896), np.float32(0.84499294), np.float32(0.8660021), np.float32(0.88144165), np.float32(0.8934179), np.float32(0.90627515), np.float32(0.92274225), np.float32(0.94019324), np.float32(0.9545491), np.float32(0.9640453), np.float32(0.9685147), np.float32(0.96834016), np.float32(0.9692812), np.float32(0.9701819), np.float32(0.9709074), np.float32(0.97228664), np.float32(0.9704286), np.float32(0.97053355), np.float32(0.9690288), np.float32(0.97012085), np.float32(0.97033036), np.float32(0.97062486), np.float32(0.9735714), np.float32(0.9734736), np.float32(0.9736327), np.float32(0.97315794), np.float32(0.9741222), np.float32(0.9720824), np.float32(0.9718568), np.float32(0.9715881), np.float32(0.9740409), np.float32(0.9733579), np.float32(0.9749024), np.float32(0.9769479), np.float32(0.9772071), np.float32(0.9777989), np.float32(0.97729367), np.float32(0.97901696), np.float32(0.9789392), np.float32(0.9783578), np.float32(0.97893745), np.float32(0.97947776), np.float32(0.97988623), np.float32(0.9795578), np.float32(0.9791438), np.float32(0.98025584), np.float32(0.98024654), np.float32(0.979813), np.float32(0.9794429), np.float32(0.97908795), np.float32(0.9787214), np.float32(0.9782562), np.float32(0.97936475), np.float32(0.9792524), np.float32(0.979116), np.float32(0.97934395), np.float32(0.9787314), np.float32(0.97983634), np.float32(0.9791029), np.float32(0.97868764), np.float32(0.9790815), np.float32(0.97805893), np.float32(0.9786114), np.float32(0.9783028), np.float32(0.97879386), np.float32(0.97806793), np.float32(0.97878623), np.float32(0.9793673), np.float32(0.9796862), np.float32(0.97876555), np.float32(0.9786925), np.float32(0.97844803), np.float32(0.97735035), np.float32(0.9778887), np.float32(0.9766201), np.float32(0.9779881), np.float32(0.9773932), np.float32(0.97545457), np.float32(0.97302383), np.float32(0.967595), np.float32(0.96683216), np.float32(0.967404), np.float32(0.96765804), np.float32(0.97015184), np.float32(0.9700605), np.float32(0.9715688), np.float32(0.97000545), np.float32(0.9714804), np.float32(0.9746796), np.float32(0.97380346), np.float32(0.9757941), np.float32(0.97599494), np.float32(0.9759435), np.float32(0.97480327), np.float32(0.9751786), np.float32(0.9742667), np.float32(0.97340244), np.float32(0.9697704), np.float32(0.9716476), np.float32(0.97130346), np.float32(0.96577936), np.float32(0.96085006), np.float32(0.95870674), np.float32(0.95354), np.float32(0.93110406), np.float32(0.918169), np.float32(0.91506195), np.float32(0.908419), np.float32(0.89254403), np.float32(0.8689094), np.float32(0.84816), np.float32(0.8196906), np.float32(0.79838634), np.float32(0.79764056), np.float32(0.78067666), np.float32(0.7601284), np.float32(0.7357806), np.float32(0.72874945), np.float32(0.70738256), np.float32(0.67922986), np.float32(0.6565815), np.float32(0.6468764), np.float32(0.6409891), np.float32(0.6274414), np.float32(0.62093043), np.float32(0.6199933), np.float32(0.6096582), np.float32(0.59589475), np.float32(0.59447515), np.float32(0.59141976), np.float32(0.58711505), np.float32(0.59070027), np.float32(0.59268606), np.float32(0.5943872), np.float32(0.6008099), np.float32(0.60790986), np.float32(0.6063574), np.float32(0.6073488), np.float32(0.6053102), np.float32(0.60893905), np.float32(0.6097114), np.float32(0.606266), np.float32(0.6057362), np.float32(0.60742337), np.float32(0.6074341), np.float32(0.6079208), np.float32(0.61144143), np.float32(0.62284005), np.float32(0.62455744), np.float32(0.6378636), np.float32(0.6456393), np.float32(0.6469696), np.float32(0.65419716), np.float32(0.6597016), np.float32(0.66427386), np.float32(0.6453337), np.float32(0.61921114), np.float32(0.61568224), np.float32(0.6061594), np.float32(0.5954147), np.float32(0.5665761), np.float32(0.5442305), np.float32(0.5426033), np.float32(0.54029524), np.float32(0.5309144), np.float32(0.5393287), np.float32(0.5429552), np.float32(0.56913114), np.float32(0.5837101), np.float32(0.59231406), np.float32(0.6053132), np.float32(0.613631), np.float32(0.6145254), np.float32(0.62072086), np.float32(0.62436396), np.float32(0.6257842), np.float32(0.63133806), np.float32(0.63367707), np.float32(0.63396513), np.float32(0.6312175), np.float32(0.6408556), np.float32(0.64583343), np.float32(0.63441545), np.float32(0.6381192), np.float32(0.64006066), np.float32(0.6422646), np.float32(0.6338139), np.float32(0.64340776), np.float32(0.6419604), np.float32(0.64057285), np.float32(0.640951), np.float32(0.64265954), np.float32(0.63393295), np.float32(0.62786543), np.float32(0.6446334), np.float32(0.64033514), np.float32(0.6319049), np.float32(0.62805146), np.float32(0.6357555), np.float32(0.63392854), np.float32(0.62865156), np.float32(0.6418917), np.float32(0.6428497), np.float32(0.6566657), np.float32(0.64456517), np.float32(0.6439378), np.float32(0.64109486), np.float32(0.6320907), np.float32(0.6340248), np.float32(0.6491566), np.float32(0.6486151), np.float32(0.6460043), np.float32(0.6524112), np.float32(0.6478166), np.float32(0.64294195), np.float32(0.63817227), np.float32(0.6493205), np.float32(0.6377756), np.float32(0.6249367), np.float32(0.61764014), np.float32(0.6144756), np.float32(0.6017476), np.float32(0.6031232), np.float32(0.6086555), np.float32(0.6083082), np.float32(0.5929338), np.float32(0.5855576), np.float32(0.58434707), np.float32(0.5623484), np.float32(0.57390094), np.float32(0.5740527), np.float32(0.5738615), np.float32(0.57453614), np.float32(0.5738938), np.float32(0.575691), np.float32(0.57513076), np.float32(0.57542443), np.float32(0.5745315), np.float32(0.5772792), np.float32(0.5728973), np.float32(0.570562), np.float32(0.5800974), np.float32(0.5785218), np.float32(0.59276307), np.float32(0.5904531), np.float32(0.59691465), np.float32(0.60184854), np.float32(0.60215026), np.float32(0.61181736), np.float32(0.6140988), np.float32(0.6175758), np.float32(0.6215344), np.float32(0.6279522), np.float32(0.629441), np.float32(0.625374), np.float32(0.6238247), np.float32(0.61745244), np.float32(0.61287796), np.float32(0.6075064), np.float32(0.5974751), np.float32(0.59869534), np.float32(0.58553886), np.float32(0.58848757), np.float32(0.5928344), np.float32(0.59923494), np.float32(0.6033436), np.float32(0.5986209), np.float32(0.58547187), np.float32(0.53064895), np.float32(0.4968416), np.float32(0.43804476), np.float32(0.4258519), np.float32(0.4135153), np.float32(0.40883535), np.float32(0.39444795), np.float32(0.3990647), np.float32(0.39030176), np.float32(0.39580825), np.float32(0.41447097), np.float32(0.40964657), np.float32(0.39770445), np.float32(0.39679793), np.float32(0.40949586), np.float32(0.38272494), np.float32(0.4218723), np.float32(0.45281827), np.float32(0.4868284), np.float32(0.5108797), np.float32(0.5319004), np.float32(0.5904006), np.float32(0.58348465), np.float32(0.6031743), np.float32(0.6375926), np.float32(0.6747769), np.float32(0.70944124), np.float32(0.72048604), np.float32(0.7220837), np.float32(0.7073232), np.float32(0.66065925), np.float32(0.63405925), np.float32(0.6030251), np.float32(0.6111914), np.float32(0.61888796), np.float32(0.55363405), np.float32(0.6135409), np.float32(0.6032484), np.float32(0.56679225), np.float32(0.5403256), np.float32(0.51000845), np.float32(0.48678538), np.float32(0.44297603), np.float32(0.45282185), np.float32(0.43956375), np.float32(0.40348697), np.float32(0.35998958), np.float32(0.27631974), np.float32(0.21991073), np.float32(0.20147124), np.float32(0.20801492), np.float32(0.20123094), np.float32(0.16774331), np.float32(0.14935572), np.float32(0.12931702), np.float32(0.12303751), np.float32(0.11901825), np.float32(0.120087095), np.float32(0.11680352), np.float32(0.12455977), np.float32(0.13160984), np.float32(0.1322189), np.float32(0.1386655), np.float32(0.1593524), np.float32(0.13197081), np.float32(0.1379012), np.float32(0.14852315), np.float32(0.13748056), np.float32(0.12514424), np.float32(0.12274028), np.float32(0.12737013), np.float32(0.13458742), np.float32(0.13636668), np.float32(0.15556706), np.float32(0.17101143), np.float32(0.1581179), np.float32(0.16571431), np.float32(0.16965266), np.float32(0.16023695), np.float32(0.13034405), np.float32(0.11591209), np.float32(0.13397938), np.float32(0.119501725), np.float32(0.12828375), np.float32(0.13895576), np.float32(0.14955194), np.float32(0.16705936), np.float32(0.21181394), np.float32(0.24785861), np.float32(0.31507084), np.float32(0.2967219), np.float32(0.3134637), np.float32(0.30852908), np.float32(0.28081807), np.float32(0.32515216), np.float32(0.37297267), np.float32(0.39853343), np.float32(0.40584514), np.float32(0.4300775), np.float32(0.40623656), np.float32(0.3805767), np.float32(0.37944633), np.float32(0.36889645), np.float32(0.3429146), np.float32(0.322967), np.float32(0.31789747), np.float32(0.31075117), np.float32(0.28005245), np.float32(0.2662755), np.float32(0.2719562), np.float32(0.2335858), np.float32(0.20829661), np.float32(0.2059093), np.float32(0.19640961), np.float32(0.15304221), np.float32(0.11881282), np.float32(0.117070824), np.float32(0.11317778), np.float32(0.090437576), np.float32(0.08313283), np.float32(0.08740856), np.float32(0.08425603), np.float32(0.078265086), np.float32(0.083381094), np.float32(0.08747035), np.float32(0.09586724), np.float32(0.09988725), np.float32(0.11613363), np.float32(0.111683115), np.float32(0.11650927), np.float32(0.1112117), np.float32(0.12775445), np.float32(0.13080488), np.float32(0.112786695), np.float32(0.10529606), np.float32(0.10061355), np.float32(0.096239135), np.float32(0.09482379), np.float32(0.10554486), np.float32(0.115342915), np.float32(0.10061035), np.float32(0.109643154), np.float32(0.13727419), np.float32(0.13395238), np.float32(0.114572234), np.float32(0.12678945), np.float32(0.11654123), np.float32(0.10569095), np.float32(0.10190918), np.float32(0.095316984), np.float32(0.08805461), np.float32(0.075753964), np.float32(0.09078798), np.float32(0.09939532), np.float32(0.10855856), np.float32(0.10332898), np.float32(0.12727572), np.float32(0.12629677), np.float32(0.1484808), np.float32(0.14840245), np.float32(0.1926499), np.float32(0.23908952), np.float32(0.24141105), np.float32(0.25277516), np.float32(0.26114586), np.float32(0.23964784), np.float32(0.28981522), np.float32(0.30155334), np.float32(0.32234702), np.float32(0.36409545), np.float32(0.39766634), np.float32(0.45932764), np.float32(0.48678505), np.float32(0.44938612), np.float32(0.47647104), np.float32(0.49418974), np.float32(0.5024655), np.float32(0.5035742), np.float32(0.497746), np.float32(0.49841893), np.float32(0.5523842), np.float32(0.56534785), np.float32(0.5790608), np.float32(0.60371834), np.float32(0.64504457), np.float32(0.6806595), np.float32(0.7610872), np.float32(0.7713191), np.float32(0.81917536), np.float32(0.81039214), np.float32(0.8199854), np.float32(0.8164169), np.float32(0.826456), np.float32(0.85317755), np.float32(0.84969646), np.float32(0.86139446), np.float32(0.8729574), np.float32(0.8791954), np.float32(0.89678323), np.float32(0.90571105), np.float32(0.90099174), np.float32(0.9046546), np.float32(0.9181579), np.float32(0.93318766), np.float32(0.9394549), np.float32(0.94929236), np.float32(0.9547549), np.float32(0.95960194), np.float32(0.9667486), np.float32(0.9673023), np.float32(0.9703954), np.float32(0.97234374), np.float32(0.97326916), np.float32(0.9748277), np.float32(0.9750495), np.float32(0.97596985), np.float32(0.9752711), np.float32(0.9751336), np.float32(0.9740704), np.float32(0.9740365), np.float32(0.9754371), np.float32(0.9755079), np.float32(0.97401935), np.float32(0.97549146), np.float32(0.9752734), np.float32(0.97585154), np.float32(0.9765927), np.float32(0.9756492), np.float32(0.9765619), np.float32(0.9765564), np.float32(0.97584593), np.float32(0.9770849), np.float32(0.97703016), np.float32(0.97736186), np.float32(0.9768008), np.float32(0.97720623), np.float32(0.97757405), np.float32(0.97763014), np.float32(0.97743124), np.float32(0.97835106), np.float32(0.97813785), np.float32(0.978213), np.float32(0.97834545), np.float32(0.97753817), np.float32(0.9783303), np.float32(0.9780977), np.float32(0.9778504), np.float32(0.9775433), np.float32(0.9771967), np.float32(0.9777989), np.float32(0.9780864), np.float32(0.978111), np.float32(0.9785317), np.float32(0.97771066), np.float32(0.9780693), np.float32(0.97750765), np.float32(0.9774226), np.float32(0.9790365), np.float32(0.97907764), np.float32(0.97898084), np.float32(0.9797599), np.float32(0.9788684), np.float32(0.9790911), np.float32(0.9793961), np.float32(0.97991115), np.float32(0.97999656), np.float32(0.9800324), np.float32(0.9799375), np.float32(0.98005533), np.float32(0.9802152), np.float32(0.98000014), np.float32(0.9795943), np.float32(0.97999406), np.float32(0.9797094), np.float32(0.9798651), np.float32(0.9802648), np.float32(0.9788263), np.float32(0.9788681), np.float32(0.9791282), np.float32(0.9785194), np.float32(0.9782874), np.float32(0.9784047), np.float32(0.97875607), np.float32(0.9779725), np.float32(0.9787875), np.float32(0.9789699), np.float32(0.9788103), np.float32(0.9789917), np.float32(0.9793575), np.float32(0.9787114), np.float32(0.97802013), np.float32(0.9772265), np.float32(0.9770337), np.float32(0.9771951), np.float32(0.97705245), np.float32(0.97719187), np.float32(0.9776252), np.float32(0.97770417), np.float32(0.9778867), np.float32(0.97739774), np.float32(0.97859347), np.float32(0.978625), np.float32(0.97854406), np.float32(0.9797885), np.float32(0.9794526), np.float32(0.97917545), np.float32(0.97888345), np.float32(0.9793357), np.float32(0.9799273), np.float32(0.98008555), np.float32(0.98012334), np.float32(0.9801516), np.float32(0.9798922), np.float32(0.98086137), np.float32(0.98123527), np.float32(0.98121405), np.float32(0.98226386), np.float32(0.9822311), np.float32(0.9826051), np.float32(0.9827711), np.float32(0.98279923), np.float32(0.9817368), np.float32(0.9817894), np.float32(0.9809013), np.float32(0.97997826), np.float32(0.9800244), np.float32(0.97922003), np.float32(0.9790156), np.float32(0.97947776), np.float32(0.9786389), np.float32(0.9781864), np.float32(0.9772803), np.float32(0.9775484), np.float32(0.9778652), np.float32(0.97700447), np.float32(0.9765712), np.float32(0.9776013), np.float32(0.9763383), np.float32(0.9759545), np.float32(0.9761139), np.float32(0.975621), np.float32(0.9752431), np.float32(0.97466284), np.float32(0.9717988), np.float32(0.9698183), np.float32(0.9694839), np.float32(0.9699589), np.float32(0.96948236), np.float32(0.96961963), np.float32(0.96863437), np.float32(0.97121555), np.float32(0.9726617), np.float32(0.9718665), np.float32(0.97236633), np.float32(0.9722421), np.float32(0.96918744), np.float32(0.9680062), np.float32(0.9643463), np.float32(0.96464145), np.float32(0.9600076), np.float32(0.9483268), np.float32(0.9324988), np.float32(0.9162054), np.float32(0.9073456), np.float32(0.89037174), np.float32(0.88182265), np.float32(0.8523102), np.float32(0.816686), np.float32(0.7972834), np.float32(0.7719471), np.float32(0.7272711), np.float32(0.65151685), np.float32(0.58421224), np.float32(0.5223287), np.float32(0.4574057), np.float32(0.45088184), np.float32(0.44495794), np.float32(0.40852252), np.float32(0.26537678), np.float32(0.24439636), np.float32(0.22847718), np.float32(0.18552236), np.float32(0.13757037), np.float32(0.14246294), np.float32(0.13952966), np.float32(0.107713774), np.float32(0.09968165), np.float32(0.12062078), np.float32(0.14037628), np.float32(0.13912956), np.float32(0.17450367), np.float32(0.2044164), np.float32(0.21145721), np.float32(0.21920511), np.float32(0.23270318), np.float32(0.24751623), np.float32(0.24725924), np.float32(0.2681927), np.float32(0.27621895), np.float32(0.34508717), np.float32(0.36571258), np.float32(0.34812415), np.float32(0.36852196), np.float32(0.35390997), np.float32(0.3353147), np.float32(0.28787094), np.float32(0.287445), np.float32(0.26071706), np.float32(0.23527014), np.float32(0.237476), np.float32(0.20663595), np.float32(0.19317436), np.float32(0.19384776), np.float32(0.20008257), np.float32(0.18433236), np.float32(0.17133635), np.float32(0.17436758), np.float32(0.15979397), np.float32(0.18090929), np.float32(0.18188976), np.float32(0.18384935), np.float32(0.23438926), np.float32(0.23669022), np.float32(0.22921407), np.float32(0.2296204), np.float32(0.26812366), np.float32(0.27516937), np.float32(0.27330658), np.float32(0.26327187), np.float32(0.28412557), np.float32(0.30128795), np.float32(0.2879112), np.float32(0.33244276), np.float32(0.3583731), np.float32(0.35105282), np.float32(0.35029396), np.float32(0.3816194), np.float32(0.37523407), np.float32(0.34186718), np.float32(0.3269126), np.float32(0.3725128), np.float32(0.36365572), np.float32(0.36276945), np.float32(0.35885122), np.float32(0.3833934), np.float32(0.37341705), np.float32(0.3404237), np.float32(0.36643952), np.float32(0.37976086), np.float32(0.40648633), np.float32(0.4217094), np.float32(0.4733194), np.float32(0.53816926), np.float32(0.5430471), np.float32(0.5833291), np.float32(0.6502891), np.float32(0.6922116), np.float32(0.6852987), np.float32(0.70202136), np.float32(0.7460388), np.float32(0.7452749), np.float32(0.72231895), np.float32(0.7934621), np.float32(0.8696469), np.float32(0.8707353), np.float32(0.8895492), np.float32(0.89360213), np.float32(0.91200835), np.float32(0.9206204), np.float32(0.9253063), np.float32(0.9178128), np.float32(0.9038993), np.float32(0.90319437), np.float32(0.70482945), np.float32(0.6433168), np.float32(0.68075967), np.float32(0.61151147), np.float32(0.5649068), np.float32(0.564057), np.float32(0.5556889), np.float32(0.55432427), np.float32(0.4911949), np.float32(0.4733699), np.float32(0.43977907), np.float32(0.428839), np.float32(0.41649473), np.float32(0.41038784), np.float32(0.4306395), np.float32(0.37518364), np.float32(0.42644778), np.float32(0.47824115), np.float32(0.41804785)], 'MMQESGTETKSNGSAIQNGSGGSNHLLECGGLREGRSNGETPAVDIGAADLAHAQQQQQQALQVARQLLLQQQQQQQVSGLKSPKRNDKQPALQVPVSVAMMTPQVITPQQMQQILQQQVLSPQQLQVLLQQQQALMLQQQQLQEFYKKQQEQLQLQLLQQQHAGKQPKEQQQVATQQLAFQQQLLQMQQLQQQHLLSLQRQGLLTIQPGQPALPLQPLAQGMIPTELQQLWKEVTSAHTAEETTGNNHSSLDLTTTCVSSSAPSKTSLIMNPHASTNGQLSVHTPKRESLSHEEHPHSHPLYGHGVCKWPGCEAVCEDFQSFLKHLNSEHALDDRSTAQCRVQMQVVQQLELQLAKDKERLQAMMTHLHVKSTEPKAAPQPLNLVSSVTLSKSASEASPQSLPHTPTTPTAPLTPVTQGPSVITTTSMHTVGPIRRRYSDKYNVPISSADIAQNQEFYKNAEVRPPFTYASLIRQAILESPEKQLTLNEIYNWFTRMFAYFRRNAATWKNAVRHNLSLHKCFVRVENVKGAVWTVDEVEFQKRRPQKISGNPSLIKNMQSSHAYCTPLNAALQASMAENSIPLYTTASMGNPTLGNLASAIREELNGAMEHTNSNESDSSPGRSPMQAVHPVHVKEEPLDPEEAEGPLSLVTTANHSPDFDHDRDYEDEPVNEDME': [np.float32(0.9694938), np.float32(0.9708619), np.float32(0.97087157), np.float32(0.969759), np.float32(0.9731985), np.float32(0.9729425), np.float32(0.9734255), np.float32(0.97523075), np.float32(0.9757711), np.float32(0.9768286), np.float32(0.9748366), np.float32(0.9745344), np.float32(0.97466826), np.float32(0.9745113), np.float32(0.9751017), np.float32(0.9753831), np.float32(0.9759389), np.float32(0.9755004), np.float32(0.9750821), np.float32(0.9729124), np.float32(0.9740064), np.float32(0.9749576), np.float32(0.97416943), np.float32(0.9743377), np.float32(0.97478026), np.float32(0.9745681), np.float32(0.97541237), np.float32(0.97468096), np.float32(0.97354966), np.float32(0.9743002), np.float32(0.97343147), np.float32(0.9747074), np.float32(0.9748207), np.float32(0.9756781), np.float32(0.97577125), np.float32(0.9753735), np.float32(0.9739696), np.float32(0.972056), np.float32(0.9696296), np.float32(0.9659353), np.float32(0.9616044), np.float32(0.95712334), np.float32(0.95184356), np.float32(0.9471795), np.float32(0.9403916), np.float32(0.9276615), np.float32(0.90918106), np.float32(0.89835876), np.float32(0.8692658), np.float32(0.84750277), np.float32(0.8268501), np.float32(0.81684804), np.float32(0.7938215), np.float32(0.7775214), np.float32(0.76299316), np.float32(0.7434341), np.float32(0.72806364), np.float32(0.7066271), np.float32(0.68067735), np.float32(0.65713686), np.float32(0.6571005), np.float32(0.6575337), np.float32(0.659112), np.float32(0.6714892), np.float32(0.6696017), np.float32(0.670327), np.float32(0.67154545), np.float32(0.6796795), np.float32(0.6890198), np.float32(0.723516), np.float32(0.75293607), np.float32(0.7728874), np.float32(0.8028561), np.float32(0.8426034), np.float32(0.86425227), np.float32(0.8832451), np.float32(0.8903212), np.float32(0.91470456), np.float32(0.92352873), np.float32(0.93123025), np.float32(0.9367577), np.float32(0.9454967), np.float32(0.95281553), np.float32(0.95630693), np.float32(0.9611025), np.float32(0.9656721), np.float32(0.9672049), np.float32(0.97121495), np.float32(0.9736606), np.float32(0.97497016), np.float32(0.9758843), np.float32(0.97562575), np.float32(0.9746645), np.float32(0.9745806), np.float32(0.973518), np.float32(0.97228324), np.float32(0.97125524), np.float32(0.9680939), np.float32(0.96578157), np.float32(0.96512944), np.float32(0.9592268), np.float32(0.9564628), np.float32(0.9508472), np.float32(0.9477972), np.float32(0.9393614), np.float32(0.9266946), np.float32(0.9205697), np.float32(0.92111105), np.float32(0.91863596), np.float32(0.91082114), np.float32(0.90025), np.float32(0.88312256), np.float32(0.8793764), np.float32(0.85913855), np.float32(0.8310948), np.float32(0.8058103), np.float32(0.78532416), np.float32(0.74873984), np.float32(0.7297996), np.float32(0.7169159), np.float32(0.6971845), np.float32(0.68687826), np.float32(0.6797384), np.float32(0.6806433), np.float32(0.6803663), np.float32(0.6748561), np.float32(0.6710182), np.float32(0.68433017), np.float32(0.68855906), np.float32(0.6925476), np.float32(0.6809361), np.float32(0.67619354), np.float32(0.667611), np.float32(0.66004026), np.float32(0.6524416), np.float32(0.6501376), np.float32(0.63926053), np.float32(0.65164644), np.float32(0.6491828), np.float32(0.65162104), np.float32(0.65066326), np.float32(0.66048586), np.float32(0.66272473), np.float32(0.66783047), np.float32(0.6736076), np.float32(0.6826261), np.float32(0.6898027), np.float32(0.691244), np.float32(0.69559044), np.float32(0.6968765), np.float32(0.6986623), np.float32(0.69711), np.float32(0.69859135), np.float32(0.7047628), np.float32(0.7079551), np.float32(0.7179129), np.float32(0.72036743), np.float32(0.72909755), np.float32(0.7304495), np.float32(0.7357798), np.float32(0.74003667), np.float32(0.74356383), np.float32(0.7542902), np.float32(0.76166415), np.float32(0.76995844), np.float32(0.7793716), np.float32(0.7676568), np.float32(0.76940185), np.float32(0.7537054), np.float32(0.74630195), np.float32(0.7604379), np.float32(0.7583891), np.float32(0.78165054), np.float32(0.7881837), np.float32(0.7877034), np.float32(0.79109496), np.float32(0.77334934), np.float32(0.75837123), np.float32(0.75352436), np.float32(0.744165), np.float32(0.7369461), np.float32(0.72252405), np.float32(0.72209555), np.float32(0.71307206), np.float32(0.7089458), np.float32(0.7038667), np.float32(0.69239193), np.float32(0.7014087), np.float32(0.6946197), np.float32(0.70713574), np.float32(0.71643627), np.float32(0.7249344), np.float32(0.7586409), np.float32(0.7500962), np.float32(0.75424725), np.float32(0.76342535), np.float32(0.7727305), np.float32(0.79920715), np.float32(0.81872267), np.float32(0.8461771), np.float32(0.8789129), np.float32(0.90230626), np.float32(0.9110619), np.float32(0.91946065), np.float32(0.9254885), np.float32(0.93337595), np.float32(0.9321093), np.float32(0.9424102), np.float32(0.94645655), np.float32(0.9477356), np.float32(0.95362544), np.float32(0.9565523), np.float32(0.95798993), np.float32(0.95365804), np.float32(0.9516126), np.float32(0.9501932), np.float32(0.94294834), np.float32(0.94403744), np.float32(0.9407399), np.float32(0.92904216), np.float32(0.9159025), np.float32(0.89467704), np.float32(0.8966321), np.float32(0.8828712), np.float32(0.8397325), np.float32(0.8222427), np.float32(0.76303786), np.float32(0.7501011), np.float32(0.74206764), np.float32(0.7483692), np.float32(0.76499087), np.float32(0.72563106), np.float32(0.78336173), np.float32(0.7837992), np.float32(0.7856762), np.float32(0.77434707), np.float32(0.78608084), np.float32(0.8223419), np.float32(0.79700416), np.float32(0.8114745), np.float32(0.8543425), np.float32(0.8595552), np.float32(0.88343877), np.float32(0.90566844), np.float32(0.9282154), np.float32(0.93540144), np.float32(0.9457124), np.float32(0.95725036), np.float32(0.9644486), np.float32(0.96708804), np.float32(0.9689756), np.float32(0.97207177), np.float32(0.97216076), np.float32(0.97182053), np.float32(0.97318214), np.float32(0.9728195), np.float32(0.9722944), np.float32(0.9732425), np.float32(0.97438806), np.float32(0.9747002), np.float32(0.9747335), np.float32(0.9747005), np.float32(0.9749518), np.float32(0.97514796), np.float32(0.97423315), np.float32(0.9760469), np.float32(0.9750817), np.float32(0.975491), np.float32(0.9760753), np.float32(0.97575074), np.float32(0.9754706), np.float32(0.9756575), np.float32(0.9765079), np.float32(0.9772792), np.float32(0.9773456), np.float32(0.97855204), np.float32(0.9770822), np.float32(0.97750425), np.float32(0.9766308), np.float32(0.9767765), np.float32(0.97695315), np.float32(0.9761519), np.float32(0.97571146), np.float32(0.97479916), np.float32(0.9739498), np.float32(0.974002), np.float32(0.9720935), np.float32(0.9695836), np.float32(0.9666836), np.float32(0.95985866), np.float32(0.9580748), np.float32(0.951926), np.float32(0.94229215), np.float32(0.9315493), np.float32(0.91967416), np.float32(0.9170673), np.float32(0.9116344), np.float32(0.91417044), np.float32(0.89686537), np.float32(0.8760546), np.float32(0.8733226), np.float32(0.8473316), np.float32(0.8518716), np.float32(0.8125068), np.float32(0.81105256), np.float32(0.76722413), np.float32(0.73846626), np.float32(0.6749539), np.float32(0.5513398), np.float32(0.5019053), np.float32(0.43812165), np.float32(0.34308237), np.float32(0.26728898), np.float32(0.2786913), np.float32(0.28203684), np.float32(0.25103587), np.float32(0.24931595), np.float32(0.23935752), np.float32(0.24669103), np.float32(0.25243244), np.float32(0.25166225), np.float32(0.22559424), np.float32(0.23258026), np.float32(0.2493179), np.float32(0.299062), np.float32(0.34381977), np.float32(0.34639564), np.float32(0.34228045), np.float32(0.38116536), np.float32(0.38939732), np.float32(0.38459262), np.float32(0.39451927), np.float32(0.41196367), np.float32(0.40079403), np.float32(0.41245887), np.float32(0.45762512), np.float32(0.47435126), np.float32(0.46462646), np.float32(0.4547215), np.float32(0.4600991), np.float32(0.46108916), np.float32(0.44782636), np.float32(0.4592759), np.float32(0.45432875), np.float32(0.46041507), np.float32(0.44992116), np.float32(0.45982268), np.float32(0.44837594), np.float32(0.4269488), np.float32(0.44477168), np.float32(0.3704491), np.float32(0.37109604), np.float32(0.34980404), np.float32(0.302609), np.float32(0.26690477), np.float32(0.30957338), np.float32(0.33873478), np.float32(0.33637714), np.float32(0.3624526), np.float32(0.38481754), np.float32(0.42373812), np.float32(0.44484666), np.float32(0.48142815), np.float32(0.52280414), np.float32(0.5552877), np.float32(0.61530745), np.float32(0.6506659), np.float32(0.69721437), np.float32(0.73187834), np.float32(0.7714955), np.float32(0.8120039), np.float32(0.8469355), np.float32(0.8606814), np.float32(0.88343996), np.float32(0.9076714), np.float32(0.9222395), np.float32(0.93441856), np.float32(0.9529055), np.float32(0.9594474), np.float32(0.9653599), np.float32(0.96674937), np.float32(0.97059804), np.float32(0.97157437), np.float32(0.972233), np.float32(0.9731011), np.float32(0.9751932), np.float32(0.9752653), np.float32(0.97630924), np.float32(0.9777499), np.float32(0.97718394), np.float32(0.9779388), np.float32(0.97846085), np.float32(0.97813296), np.float32(0.9783584), np.float32(0.97874373), np.float32(0.9795568), np.float32(0.97948474), np.float32(0.9794956), np.float32(0.98030454), np.float32(0.98081505), np.float32(0.98123187), np.float32(0.9811856), np.float32(0.9814016), np.float32(0.98077905), np.float32(0.98158437), np.float32(0.9815901), np.float32(0.9814485), np.float32(0.982141), np.float32(0.9825079), np.float32(0.9820139), np.float32(0.9815415), np.float32(0.98157436), np.float32(0.981501), np.float32(0.981295), np.float32(0.9810579), np.float32(0.98072994), np.float32(0.98052084), np.float32(0.98074955), np.float32(0.9812742), np.float32(0.9806677), np.float32(0.9801287), np.float32(0.9798298), np.float32(0.9793076), np.float32(0.97731835), np.float32(0.97657686), np.float32(0.97711974), np.float32(0.97480226), np.float32(0.9738893), np.float32(0.9705812), np.float32(0.9687213), np.float32(0.9655988), np.float32(0.96076494), np.float32(0.94911546), np.float32(0.9375454), np.float32(0.9427334), np.float32(0.9303566), np.float32(0.9209893), np.float32(0.91745186), np.float32(0.91444856), np.float32(0.8941597), np.float32(0.89151585), np.float32(0.87378675), np.float32(0.85401416), np.float32(0.83493894), np.float32(0.8254302), np.float32(0.82235426), np.float32(0.8297932), np.float32(0.8050799), np.float32(0.7645753), np.float32(0.75409424), np.float32(0.6932641), np.float32(0.6647105), np.float32(0.6682614), np.float32(0.6257331), np.float32(0.51315457), np.float32(0.46019816), np.float32(0.42314887), np.float32(0.4016139), np.float32(0.3860931), np.float32(0.36476377), np.float32(0.33950174), np.float32(0.32010046), np.float32(0.29367256), np.float32(0.26156113), np.float32(0.24137962), np.float32(0.22722392), np.float32(0.19406939), np.float32(0.18170506), np.float32(0.18225491), np.float32(0.15258609), np.float32(0.17194843), np.float32(0.20995484), np.float32(0.19633736), np.float32(0.17529081), np.float32(0.15025413), np.float32(0.1251797), np.float32(0.110272), np.float32(0.10814344), np.float32(0.107457735), np.float32(0.090554975), np.float32(0.083993606), np.float32(0.08832425), np.float32(0.08332624), np.float32(0.07792268), np.float32(0.0765848), np.float32(0.07988751), np.float32(0.076554626), np.float32(0.07393599), np.float32(0.07863269), np.float32(0.07824903), np.float32(0.08162396), np.float32(0.08359213), np.float32(0.09809736), np.float32(0.09623449), np.float32(0.08475147), np.float32(0.081626356), np.float32(0.06984297), np.float32(0.060317982), np.float32(0.061857402), np.float32(0.06485011), np.float32(0.066532046), np.float32(0.05912194), np.float32(0.05409178), np.float32(0.064095974), np.float32(0.06965497), np.float32(0.061811518), np.float32(0.06856322), np.float32(0.07785054), np.float32(0.07456429), np.float32(0.07205902), np.float32(0.07588749), np.float32(0.080442876), np.float32(0.07748498), np.float32(0.077666305), np.float32(0.07317255), np.float32(0.07854783), np.float32(0.07552829), np.float32(0.07354781), np.float32(0.07877502), np.float32(0.07315446), np.float32(0.074463494), np.float32(0.07960194), np.float32(0.07040803), np.float32(0.07404791), np.float32(0.0745223), np.float32(0.084115356), np.float32(0.08355966), np.float32(0.08796235), np.float32(0.09405753), np.float32(0.09491443), np.float32(0.105936095), np.float32(0.122080766), np.float32(0.13676763), np.float32(0.14562851), np.float32(0.1679238), np.float32(0.20466088), np.float32(0.2459419), np.float32(0.24398346), np.float32(0.28667438), np.float32(0.30738562), np.float32(0.29882067), np.float32(0.328435), np.float32(0.32487336), np.float32(0.3457196), np.float32(0.44114488), np.float32(0.5127987), np.float32(0.5146638), np.float32(0.5036754), np.float32(0.58276993), np.float32(0.58658785), np.float32(0.6156598), np.float32(0.62834764), np.float32(0.6804648), np.float32(0.6917916), np.float32(0.6932208), np.float32(0.67158324), np.float32(0.6535571), np.float32(0.6449444), np.float32(0.673986), np.float32(0.7230513), np.float32(0.7574978), np.float32(0.78396523), np.float32(0.7811099), np.float32(0.80610746), np.float32(0.7848125), np.float32(0.78558934), np.float32(0.76508254), np.float32(0.74742377), np.float32(0.76054424), np.float32(0.72838426), np.float32(0.74016917), np.float32(0.7693535), np.float32(0.7776732), np.float32(0.7484698), np.float32(0.785511), np.float32(0.79564905), np.float32(0.83642006), np.float32(0.8390327), np.float32(0.8837532), np.float32(0.91462463), np.float32(0.92195636), np.float32(0.9269467), np.float32(0.9329279), np.float32(0.9351982), np.float32(0.93501043), np.float32(0.9321038), np.float32(0.9322504), np.float32(0.92399675), np.float32(0.9065812), np.float32(0.8485498), np.float32(0.7910562), np.float32(0.7984982), np.float32(0.7803882), np.float32(0.79127187), np.float32(0.775426), np.float32(0.80762756), np.float32(0.78819823), np.float32(0.78571135), np.float32(0.82900786), np.float32(0.8258467), np.float32(0.82171834), np.float32(0.8280371), np.float32(0.8095372), np.float32(0.7987781), np.float32(0.807596), np.float32(0.81255066), np.float32(0.81180876), np.float32(0.821278), np.float32(0.82590604), np.float32(0.8373212), np.float32(0.86524713), np.float32(0.88955665), np.float32(0.91178936), np.float32(0.9262998), np.float32(0.947286), np.float32(0.95490843), np.float32(0.96331084), np.float32(0.96784645), np.float32(0.97177154), np.float32(0.97302914), np.float32(0.97560096), np.float32(0.9779805), np.float32(0.97881705), np.float32(0.979675), np.float32(0.9807778), np.float32(0.98210794), np.float32(0.98214126), np.float32(0.98263645), np.float32(0.9826605), np.float32(0.982017), np.float32(0.98220646), np.float32(0.9820149), np.float32(0.9820809), np.float32(0.98177135), np.float32(0.9824821), np.float32(0.9818802), np.float32(0.98135626), np.float32(0.9816513), np.float32(0.9811142), np.float32(0.9816127), np.float32(0.9812517), np.float32(0.98121786), np.float32(0.98107636), np.float32(0.9807824), np.float32(0.98128176), np.float32(0.98139805), np.float32(0.9816305), np.float32(0.9811296), np.float32(0.9807802), np.float32(0.9805073), np.float32(0.98016834), np.float32(0.98015267), np.float32(0.9789773), np.float32(0.97841907), np.float32(0.977498), np.float32(0.9781431), np.float32(0.9770945), np.float32(0.9767785), np.float32(0.9755955), np.float32(0.97506374), np.float32(0.97469735), np.float32(0.9729925), np.float32(0.9742799), np.float32(0.97231513), np.float32(0.9724105), np.float32(0.97211874), np.float32(0.97178406), np.float32(0.9715802), np.float32(0.9711642), np.float32(0.97057027), np.float32(0.97248334), np.float32(0.9726748), np.float32(0.97116023), np.float32(0.9693169), np.float32(0.9707206), np.float32(0.9769588), np.float32(0.9711264)], 'MDPELSIAPAVHTPTVVPASQPKCLAPGFRFHPTDEELVRYYLTRKACGKPFRFQAVSEIDVYKSEPWELAGYSSLSSRDLEWYFFSPVDRKYGNGSRLNRATGKGYWKATGKDRSVRHKGQTIGMKKTLVFHSGRAPDGKRTNWVMHEYRLSDIELQKSGVAQEKDAFVLCRIFEKSGLGPPNGDRYAPFIEEEWEDDAALLVPGGEAEEELANGDDVRIGASDFEKFIQDANKASHSPSEIPMESLSIPFGCKRERTDDCPINGEAELEPVQMFEIKRSKHSNPSSEDSTTTSHDLPAGPSTNGTLLEFPLLDSIGNRESHQSSITLTFDASNLEKSVPPGYLKFISNLENEILNVSMERETLKIEVMRAQAMINVLQSRIEYLNKDNEEYRRMIQGK': [np.float32(0.9522325), np.float32(0.9614524), np.float32(0.9572821), np.float32(0.9556183), np.float32(0.94788617), np.float32(0.95012015), np.float32(0.9446271), np.float32(0.9211018), np.float32(0.90570295), np.float32(0.8513081), np.float32(0.80513614), np.float32(0.83225447), np.float32(0.733265), np.float32(0.68220115), np.float32(0.69176716), np.float32(0.71353775), np.float32(0.651406), np.float32(0.64264446), np.float32(0.6665749), np.float32(0.63981307), np.float32(0.646674), np.float32(0.6137704), np.float32(0.59259164), np.float32(0.5680786), np.float32(0.52060187), np.float32(0.4683836), np.float32(0.40382457), np.float32(0.3501679), np.float32(0.3192075), np.float32(0.28099185), np.float32(0.19012198), np.float32(0.15777685), np.float32(0.12805177), np.float32(0.1170686), np.float32(0.12379283), np.float32(0.119754426), np.float32(0.1298789), np.float32(0.13294137), np.float32(0.14588939), np.float32(0.13612661), np.float32(0.11658022), np.float32(0.12371739), np.float32(0.11137191), np.float32(0.115096696), np.float32(0.10968873), np.float32(0.09984616), np.float32(0.09449908), np.float32(0.08991395), np.float32(0.081552416), np.float32(0.08390246), np.float32(0.09011355), np.float32(0.087298036), np.float32(0.09375392), np.float32(0.1049055), np.float32(0.12259926), np.float32(0.13397777), np.float32(0.1260885), np.float32(0.1180957), np.float32(0.104245156), np.float32(0.09838021), np.float32(0.09932071), np.float32(0.087090775), np.float32(0.08138063), np.float32(0.07826353), np.float32(0.083973415), np.float32(0.09232054), np.float32(0.08953083), np.float32(0.087954804), np.float32(0.09766933), np.float32(0.09178526), np.float32(0.089459375), np.float32(0.08104041), np.float32(0.08076952), np.float32(0.07432939), np.float32(0.06773562), np.float32(0.06261592), np.float32(0.061337955), np.float32(0.06369129), np.float32(0.06660072), np.float32(0.06254195), np.float32(0.068386704), np.float32(0.06710627), np.float32(0.07380782), np.float32(0.07874929), np.float32(0.07998793), np.float32(0.08610275), np.float32(0.09313405), np.float32(0.093627475), np.float32(0.1057313), np.float32(0.098577335), np.float32(0.10437288), np.float32(0.109752074), np.float32(0.11182928), np.float32(0.12778135), np.float32(0.123372436), np.float32(0.13447544), np.float32(0.14148314), np.float32(0.16167493), np.float32(0.17935805), np.float32(0.20420045), np.float32(0.20945272), np.float32(0.24198635), np.float32(0.24997398), np.float32(0.25928083), np.float32(0.26751083), np.float32(0.24871297), np.float32(0.27719766), np.float32(0.31114656), np.float32(0.33858415), np.float32(0.3440611), np.float32(0.41211537), np.float32(0.48957002), np.float32(0.4777683), np.float32(0.3926901), np.float32(0.4019653), np.float32(0.40235773), np.float32(0.3357866), np.float32(0.29438967), np.float32(0.24845894), np.float32(0.21172106), np.float32(0.20690985), np.float32(0.19724649), np.float32(0.19330393), np.float32(0.19882835), np.float32(0.18076082), np.float32(0.13313028), np.float32(0.15004931), np.float32(0.15548402), np.float32(0.1618325), np.float32(0.17860962), np.float32(0.15752096), np.float32(0.14449823), np.float32(0.11665818), np.float32(0.109929875), np.float32(0.09531513), np.float32(0.08515603), np.float32(0.08103658), np.float32(0.07217775), np.float32(0.061027374), np.float32(0.066784255), np.float32(0.06546626), np.float32(0.07473742), np.float32(0.08896682), np.float32(0.08796823), np.float32(0.10322713), np.float32(0.09489104), np.float32(0.10142773), np.float32(0.115383595), np.float32(0.12086994), np.float32(0.1249656), np.float32(0.114922754), np.float32(0.08778418), np.float32(0.076587014), np.float32(0.072220445), np.float32(0.076999426), np.float32(0.07692557), np.float32(0.067496926), np.float32(0.07058221), np.float32(0.07209244), np.float32(0.07069908), np.float32(0.057665337), np.float32(0.053726878), np.float32(0.052768324), np.float32(0.0433878), np.float32(0.04785196), np.float32(0.05944948), np.float32(0.06363606), np.float32(0.07830753), np.float32(0.07595975), np.float32(0.08594219), np.float32(0.09323616), np.float32(0.095751435), np.float32(0.10273594), np.float32(0.09672504), np.float32(0.10520217), np.float32(0.10440043), np.float32(0.09821682), np.float32(0.08543831), np.float32(0.086038396), np.float32(0.09081448), np.float32(0.09621917), np.float32(0.102228835), np.float32(0.13950859), np.float32(0.1445336), np.float32(0.14671335), np.float32(0.16793938), np.float32(0.24026383), np.float32(0.28155875), np.float32(0.3189109), np.float32(0.31505078), np.float32(0.2716068), np.float32(0.26411992), np.float32(0.29544437), np.float32(0.26735398), np.float32(0.27829415), np.float32(0.31433362), np.float32(0.38672635), np.float32(0.4485855), np.float32(0.4372628), np.float32(0.5667121), np.float32(0.7350904), np.float32(0.78000504), np.float32(0.81109995), np.float32(0.8395462), np.float32(0.858613), np.float32(0.8862062), np.float32(0.90244395), np.float32(0.91251725), np.float32(0.9165825), np.float32(0.9226719), np.float32(0.9169081), np.float32(0.9195501), np.float32(0.91096467), np.float32(0.9248521), np.float32(0.9064835), np.float32(0.906113), np.float32(0.910113), np.float32(0.8949285), np.float32(0.8783558), np.float32(0.8676182), np.float32(0.8182057), np.float32(0.8504191), np.float32(0.8369272), np.float32(0.7849595), np.float32(0.82236755), np.float32(0.8817056), np.float32(0.88641286), np.float32(0.8789568), np.float32(0.8739722), np.float32(0.8616263), np.float32(0.87343514), np.float32(0.86753994), np.float32(0.86655825), np.float32(0.9000254), np.float32(0.9123954), np.float32(0.92434067), np.float32(0.9245524), np.float32(0.9302675), np.float32(0.941004), np.float32(0.94650906), np.float32(0.9543021), np.float32(0.9513412), np.float32(0.95818645), np.float32(0.9629109), np.float32(0.9644337), np.float32(0.96703726), np.float32(0.9694978), np.float32(0.97305715), np.float32(0.97362673), np.float32(0.9744606), np.float32(0.9735772), np.float32(0.9734127), np.float32(0.9738849), np.float32(0.9736191), np.float32(0.9727772), np.float32(0.973873), np.float32(0.97367233), np.float32(0.9732189), np.float32(0.97290176), np.float32(0.97347414), np.float32(0.9736274), np.float32(0.9742547), np.float32(0.97488946), np.float32(0.97668284), np.float32(0.9756672), np.float32(0.9748005), np.float32(0.97595084), np.float32(0.97599846), np.float32(0.97579473), np.float32(0.9768048), np.float32(0.9778867), np.float32(0.97888845), np.float32(0.9790708), np.float32(0.9788649), np.float32(0.9792084), np.float32(0.9786012), np.float32(0.9768885), np.float32(0.977772), np.float32(0.977399), np.float32(0.9743696), np.float32(0.97528857), np.float32(0.9743192), np.float32(0.97497094), np.float32(0.97512406), np.float32(0.97622436), np.float32(0.9769258), np.float32(0.97764504), np.float32(0.9773422), np.float32(0.9784234), np.float32(0.97882336), np.float32(0.9789523), np.float32(0.9797331), np.float32(0.97981125), np.float32(0.9796393), np.float32(0.9785155), np.float32(0.97710365), np.float32(0.9751437), np.float32(0.97227085), np.float32(0.9705513), np.float32(0.96685356), np.float32(0.9648153), np.float32(0.9589361), np.float32(0.95384455), np.float32(0.9552054), np.float32(0.9557208), np.float32(0.9522118), np.float32(0.94885576), np.float32(0.9506957), np.float32(0.95337147), np.float32(0.9609143), np.float32(0.96202016), np.float32(0.9660511), np.float32(0.9689313), np.float32(0.96870965), np.float32(0.9666754), np.float32(0.96584606), np.float32(0.9629585), np.float32(0.96191114), np.float32(0.96611375), np.float32(0.9652457), np.float32(0.9622309), np.float32(0.9565263), np.float32(0.9601781), np.float32(0.95555586), np.float32(0.9517439), np.float32(0.9584426), np.float32(0.9537705), np.float32(0.958162), np.float32(0.9464939), np.float32(0.93472373), np.float32(0.92904466), np.float32(0.92291695), np.float32(0.9156197), np.float32(0.9130854), np.float32(0.9141017), np.float32(0.9008027), np.float32(0.87586534), np.float32(0.8614473), np.float32(0.8561464), np.float32(0.83955765), np.float32(0.8168297), np.float32(0.7791718), np.float32(0.76813143), np.float32(0.7384355), np.float32(0.69931364), np.float32(0.68780243), np.float32(0.6705812), np.float32(0.63060784), np.float32(0.591694), np.float32(0.58641416), np.float32(0.5478416), np.float32(0.5063927), np.float32(0.5058653), np.float32(0.5169009), np.float32(0.51919174), np.float32(0.49820203), np.float32(0.5334747), np.float32(0.55233043), np.float32(0.51590776), np.float32(0.5068229), np.float32(0.50338584), np.float32(0.51743823), np.float32(0.5182105), np.float32(0.5003842), np.float32(0.45364156), np.float32(0.44554088), np.float32(0.45283112), np.float32(0.41237336), np.float32(0.419472), np.float32(0.4046445), np.float32(0.40329754), np.float32(0.3700653), np.float32(0.42002532), np.float32(0.41739392), np.float32(0.37511733), np.float32(0.354698), np.float32(0.43539414), np.float32(0.43596485), np.float32(0.42525882), np.float32(0.44917813), np.float32(0.45529974), np.float32(0.426911), np.float32(0.4086366), np.float32(0.418592), np.float32(0.44272023), np.float32(0.42596444), np.float32(0.43852848), np.float32(0.45840672), np.float32(0.480602), np.float32(0.4897438), np.float32(0.48058295), np.float32(0.49783468), np.float32(0.49799168), np.float32(0.51499116), np.float32(0.5592557), np.float32(0.58105737), np.float32(0.5681424), np.float32(0.57392794), np.float32(0.58919746), np.float32(0.5812925)], 'MLCLTEGAADECNVVEVVARNHDHQEIAVPVANLRLSCQPMLSLDDFQLQLPVTFRLKSGSGPVRITGRHQIVTISNDVSEEEEDEEEAELCPILPAKKQGARP': [np.float32(0.43690565), np.float32(0.58182466), np.float32(0.5441231), np.float32(0.5223497), np.float32(0.4423455), np.float32(0.41897455), np.float32(0.44741505), np.float32(0.37545228), np.float32(0.3596697), np.float32(0.3784021), np.float32(0.43126816), np.float32(0.5531967), np.float32(0.57187164), np.float32(0.54747826), np.float32(0.50971764), np.float32(0.4415897), np.float32(0.3934947), np.float32(0.3841164), np.float32(0.3732949), np.float32(0.336707), np.float32(0.2942958), np.float32(0.28196394), np.float32(0.2898795), np.float32(0.27847183), np.float32(0.33742908), np.float32(0.33369413), np.float32(0.35088518), np.float32(0.34319606), np.float32(0.35878044), np.float32(0.3351585), np.float32(0.29565832), np.float32(0.28699303), np.float32(0.2823179), np.float32(0.29246294), np.float32(0.2834178), np.float32(0.27619657), np.float32(0.2727728), np.float32(0.2560661), np.float32(0.22525549), np.float32(0.24353331), np.float32(0.28238428), np.float32(0.3052235), np.float32(0.3071164), np.float32(0.3200633), np.float32(0.32328317), np.float32(0.32584697), np.float32(0.34321994), np.float32(0.35304126), np.float32(0.38005415), np.float32(0.4142754), np.float32(0.4401648), np.float32(0.48832902), np.float32(0.44126713), np.float32(0.41154325), np.float32(0.38199657), np.float32(0.39202416), np.float32(0.40434596), np.float32(0.40576857), np.float32(0.42244136), np.float32(0.43696085), np.float32(0.43655682), np.float32(0.4247392), np.float32(0.39389583), np.float32(0.44921863), np.float32(0.53925514), np.float32(0.61761254), np.float32(0.6353759), np.float32(0.7231572), np.float32(0.762872), np.float32(0.8359764), np.float32(0.8407401), np.float32(0.8353138), np.float32(0.87383735), np.float32(0.8830397), np.float32(0.8978112), np.float32(0.9036675), np.float32(0.90787756), np.float32(0.91487116), np.float32(0.92274183), np.float32(0.9286334), np.float32(0.931714), np.float32(0.9385327), np.float32(0.9421097), np.float32(0.94809926), np.float32(0.9541071), np.float32(0.9595803), np.float32(0.96622056), np.float32(0.968215), np.float32(0.9725159), np.float32(0.9731266), np.float32(0.9752219), np.float32(0.9752505), np.float32(0.97652155), np.float32(0.9767387), np.float32(0.97664034), np.float32(0.97792596), np.float32(0.9766846), np.float32(0.9781979), np.float32(0.9770899), np.float32(0.9756982), np.float32(0.9753846), np.float32(0.9756964), np.float32(0.9736545), np.float32(0.972377)], 'MSKPRRDARRKLGALDSQGRVIGKDENNWCERNSWTVDIRDSQKRKPNHPNYDKTTLFVPPEMLREKTKGSKKGPLTPFQRQFWAIKSANYDVIIFFKKGKFYELYDVDADIGHQELGLNFTRGGRVDMRCCGVPEQSFDKHCARLIDLGYKVGRVEQTETANAAEKRKNSGAGNQSTVCHRSLVRILTKATVTDEGLLRDHRARYVLSILEELNDSTPSRKIGVCYVDVASGNISIGEFMDDFRLAQTERLVTFLRPHEIITNLSAASQRLAGILKWAANSNEAEIIETSTRRGFSSMTSSWLSTYFTSQKSQCELKRVRKHLDDHALCKEVFGAMASHLKSLIIDKETLSLGNYHLFSTTFSPNGDSKYLRIDAPTMQNLEILSSCNDGSERGTLLSFVDRARTPAGRRLLRKWIAEPLVSSTDINDRLDAIGDIHILEDSSEEAALMEVLKHLKTKKDLERALPKGFVAVLRGLQDCLEAVDTLREVMDKLSPKSKRLRWLYSPGCGVSKGARDKLNYFLGEAFDLRAAEVAGEILPNRGAVPLYDECRDVLKSAESELSSQLIKWRQKLGDNSIKFYHRGKEPFQLEVKLTTLKGKTPNEFEVVSEAKAVKRFYTSEIRRLIRKHIEASEAHEIASASVVRDMIGQFDAEYDIWAAITRVSAELDALIGLAATSRGQGNGPMCRPTILPKCHLQAEFHAVGLRHPTLAAQSDSFVPNDVYLGGEQKPDVMVLTGPNAGGKSTLARQIAIGAILAQMGCYVPAESLRIRPFEEIFVRMGASDDLARGRSTFMVEMEEVGHILNNATSRSLIIADEVGRGTSTHDGYAVAYASLKHIVNMNKSLTVFSTHYSHLGENIVSLAALYEMAAVINEKTKEITFLYKLRNGSSGDSRGIYCARVAGISEAIASNAERASMLFYHSLASRLTSTNFQKISKALEGDDKKATEVLQS': [np.float32(0.9272908), np.float32(0.9232303), np.float32(0.91973966), np.float32(0.91675407), np.float32(0.9196245), np.float32(0.91765356), np.float32(0.91163397), np.float32(0.9207643), np.float32(0.92524284), np.float32(0.9290287), np.float32(0.9233698), np.float32(0.91254824), np.float32(0.91300243), np.float32(0.89652973), np.float32(0.91568375), np.float32(0.90889674), np.float32(0.90989107), np.float32(0.90978616), np.float32(0.8779181), np.float32(0.87043476), np.float32(0.87294513), np.float32(0.8624529), np.float32(0.8405003), np.float32(0.8483779), np.float32(0.8396106), np.float32(0.8424785), np.float32(0.855843), np.float32(0.8303116), np.float32(0.84952426), np.float32(0.85199237), np.float32(0.8567413), np.float32(0.8685912), np.float32(0.87095726), np.float32(0.8679894), np.float32(0.88617414), np.float32(0.8635574), np.float32(0.86054844), np.float32(0.8739171), np.float32(0.8740412), np.float32(0.88204056), np.float32(0.87055564), np.float32(0.87931406), np.float32(0.894425), np.float32(0.8711314), np.float32(0.8387865), np.float32(0.8343381), np.float32(0.8242341), np.float32(0.8139431), np.float32(0.799628), np.float32(0.8371847), np.float32(0.8685306), np.float32(0.8639851), np.float32(0.84028137), np.float32(0.83064127), np.float32(0.80510366), np.float32(0.7140935), np.float32(0.69656974), np.float32(0.7150909), np.float32(0.708989), np.float32(0.68320423), np.float32(0.7411213), np.float32(0.7447227), np.float32(0.72315365), np.float32(0.7085814), np.float32(0.73052883), np.float32(0.70132875), np.float32(0.71917546), np.float32(0.6745974), np.float32(0.67148024), np.float32(0.65898424), np.float32(0.60652065), np.float32(0.5587264), np.float32(0.5424286), np.float32(0.5099865), np.float32(0.41598654), np.float32(0.39422032), np.float32(0.35097536), np.float32(0.3515872), np.float32(0.31995413), np.float32(0.24384417), np.float32(0.20201424), np.float32(0.15323411), np.float32(0.11818433), np.float32(0.09999099), np.float32(0.07590924), np.float32(0.05866229), np.float32(0.060231254), np.float32(0.054312684), np.float32(0.05481644), np.float32(0.045301244), np.float32(0.042141847), np.float32(0.04324889), np.float32(0.042039685), np.float32(0.038148597), np.float32(0.038614966), np.float32(0.04043244), np.float32(0.04046925), np.float32(0.043396253), np.float32(0.051093485), np.float32(0.054945644), np.float32(0.053742375), np.float32(0.057887863), np.float32(0.05729432), np.float32(0.06596267), np.float32(0.06977742), np.float32(0.0755427), np.float32(0.081484325), np.float32(0.08623078), np.float32(0.089471824), np.float32(0.095071845), np.float32(0.089779206), np.float32(0.09144406), np.float32(0.08987548), np.float32(0.07989223), np.float32(0.084365144), np.float32(0.08417158), np.float32(0.08502811), np.float32(0.08869528), np.float32(0.09488672), np.float32(0.0945524), np.float32(0.093446076), np.float32(0.089271724), np.float32(0.08076295), np.float32(0.078106076), np.float32(0.08372681), np.float32(0.08600417), np.float32(0.08209455), np.float32(0.0781935), np.float32(0.074473366), np.float32(0.08490739), np.float32(0.08265875), np.float32(0.080623835), np.float32(0.079716384), np.float32(0.08148009), np.float32(0.07828126), np.float32(0.07048362), np.float32(0.075248174), np.float32(0.06851608), np.float32(0.061965063), np.float32(0.061094508), np.float32(0.07113457), np.float32(0.077518046), np.float32(0.07254777), np.float32(0.08674912), np.float32(0.08954778), np.float32(0.10325268), np.float32(0.12977794), np.float32(0.14275423), np.float32(0.15180027), np.float32(0.1484693), np.float32(0.15817614), np.float32(0.2035477), np.float32(0.22109175), np.float32(0.21420252), np.float32(0.28090727), np.float32(0.3865636), np.float32(0.49032813), np.float32(0.5924951), np.float32(0.67850715), np.float32(0.75503904), np.float32(0.7795118), np.float32(0.8097095), np.float32(0.8442399), np.float32(0.84383947), np.float32(0.86799514), np.float32(0.8756577), np.float32(0.8702326), np.float32(0.8550571), np.float32(0.8540027), np.float32(0.836112), np.float32(0.8103485), np.float32(0.7743403), np.float32(0.7308324), np.float32(0.68039376), np.float32(0.56465495), np.float32(0.48685008), np.float32(0.41763026), np.float32(0.36324832), np.float32(0.35851675), np.float32(0.2780674), np.float32(0.21522145), np.float32(0.16966146), np.float32(0.15736946), np.float32(0.13060063), np.float32(0.114824854), np.float32(0.10785911), np.float32(0.08996141), np.float32(0.07483394), np.float32(0.0716456), np.float32(0.07292564), np.float32(0.068766184), np.float32(0.06532078), np.float32(0.06262239), np.float32(0.071646206), np.float32(0.06335535), np.float32(0.058350794), np.float32(0.06013897), np.float32(0.06459417), np.float32(0.055756517), np.float32(0.053062744), np.float32(0.054923393), np.float32(0.06034301), np.float32(0.050201673), np.float32(0.056767046), np.float32(0.061788104), np.float32(0.06514774), np.float32(0.066503964), np.float32(0.06871019), np.float32(0.06759342), np.float32(0.06767456), np.float32(0.0735421), np.float32(0.07300019), np.float32(0.06848911), np.float32(0.061038606), np.float32(0.05528472), np.float32(0.053319458), np.float32(0.0515993), np.float32(0.046424214), np.float32(0.048822146), np.float32(0.053520598), np.float32(0.059766665), np.float32(0.06253716), np.float32(0.06907497), np.float32(0.071310826), np.float32(0.06893903), np.float32(0.06052405), np.float32(0.0634148), np.float32(0.060831454), np.float32(0.048704978), np.float32(0.040054087), np.float32(0.03991368), np.float32(0.03805703), np.float32(0.03520925), np.float32(0.033568855), np.float32(0.0334166), np.float32(0.03790565), np.float32(0.04488221), np.float32(0.045405842), np.float32(0.05490526), np.float32(0.060307965), np.float32(0.06104814), np.float32(0.061759323), np.float32(0.065977074), np.float32(0.062733725), np.float32(0.059713747), np.float32(0.061097745), np.float32(0.05992993), np.float32(0.06657011), np.float32(0.06969777), np.float32(0.06900318), np.float32(0.06582175), np.float32(0.06553142), np.float32(0.07234403), np.float32(0.072174735), np.float32(0.0685805), np.float32(0.066845246), np.float32(0.06857329), np.float32(0.0623806), np.float32(0.06610145), np.float32(0.06718953), np.float32(0.06154492), np.float32(0.060635936), np.float32(0.05566909), np.float32(0.050132453), np.float32(0.0477094), np.float32(0.05419758), np.float32(0.050993774), np.float32(0.05036038), np.float32(0.0544447), np.float32(0.05926436), np.float32(0.05982903), np.float32(0.063446596), np.float32(0.06530161), np.float32(0.068230234), np.float32(0.074856795), np.float32(0.07113299), np.float32(0.070356146), np.float32(0.08803063), np.float32(0.10503244), np.float32(0.10523624), np.float32(0.11544659), np.float32(0.13731095), np.float32(0.13724737), np.float32(0.12775429), np.float32(0.12533069), np.float32(0.12885877), np.float32(0.13537607), np.float32(0.13844274), np.float32(0.148452), np.float32(0.1397094), np.float32(0.14430982), np.float32(0.14578587), np.float32(0.13204916), np.float32(0.11142371), np.float32(0.10804417), np.float32(0.09548934), np.float32(0.08556724), np.float32(0.08584457), np.float32(0.08674608), np.float32(0.09350334), np.float32(0.09676595), np.float32(0.09141693), np.float32(0.10019382), np.float32(0.097892135), np.float32(0.093751386), np.float32(0.08444307), np.float32(0.08644938), np.float32(0.09082595), np.float32(0.0926728), np.float32(0.09236947), np.float32(0.09474359), np.float32(0.09631898), np.float32(0.0946052), np.float32(0.100442685), np.float32(0.10064909), np.float32(0.10418443), np.float32(0.10844831), np.float32(0.10690089), np.float32(0.098623276), np.float32(0.10423147), np.float32(0.11219096), np.float32(0.10541608), np.float32(0.09923671), np.float32(0.09652334), np.float32(0.090578), np.float32(0.08110209), np.float32(0.071576826), np.float32(0.07361389), np.float32(0.072598875), np.float32(0.06931402), np.float32(0.062788956), np.float32(0.057916813), np.float32(0.05620626), np.float32(0.050200723), np.float32(0.04538609), np.float32(0.046946354), np.float32(0.052312177), np.float32(0.052712355), np.float32(0.05364235), np.float32(0.05246256), np.float32(0.051406268), np.float32(0.055683117), np.float32(0.06050693), np.float32(0.060166087), np.float32(0.05772439), np.float32(0.06260365), np.float32(0.06423081), np.float32(0.06136377), np.float32(0.06154999), np.float32(0.06873453), np.float32(0.07332985), np.float32(0.07351472), np.float32(0.07504059), np.float32(0.08497396), np.float32(0.09337414), np.float32(0.096014544), np.float32(0.10821675), np.float32(0.12028797), np.float32(0.11946717), np.float32(0.11262145), np.float32(0.11133131), np.float32(0.11216518), np.float32(0.11219519), np.float32(0.11657596), np.float32(0.11519173), np.float32(0.11793947), np.float32(0.11167905), np.float32(0.097464845), np.float32(0.113911144), np.float32(0.11534311), np.float32(0.11813237), np.float32(0.13179775), np.float32(0.12613006), np.float32(0.117134035), np.float32(0.11592734), np.float32(0.11114324), np.float32(0.106683865), np.float32(0.099977106), np.float32(0.10787618), np.float32(0.09785551), np.float32(0.0861867), np.float32(0.09052316), np.float32(0.094240546), np.float32(0.0962791), np.float32(0.09302105), np.float32(0.0824573), np.float32(0.08660794), np.float32(0.076723516), np.float32(0.070085764), np.float32(0.05915902), np.float32(0.05798694), np.float32(0.05973644), np.float32(0.056050587), np.float32(0.06371453), np.float32(0.067679286), np.float32(0.07202007), np.float32(0.08302106), np.float32(0.08783783), np.float32(0.09070087), np.float32(0.09421135), np.float32(0.09081229), np.float32(0.075177476), np.float32(0.070688196), np.float32(0.06769745), np.float32(0.059393927), np.float32(0.05162979), np.float32(0.051929813), np.float32(0.054179933), np.float32(0.058580954), np.float32(0.064869456), np.float32(0.06802623), np.float32(0.067226864), np.float32(0.07628935), np.float32(0.08848383), np.float32(0.09451267), np.float32(0.08417991), np.float32(0.08722297), np.float32(0.08891348), np.float32(0.09048973), np.float32(0.08159684), np.float32(0.078093044), np.float32(0.0843193), np.float32(0.08068369), np.float32(0.07248037), np.float32(0.07642686), np.float32(0.07768087), np.float32(0.076201834), np.float32(0.06929021), np.float32(0.07042406), np.float32(0.08167311), np.float32(0.08560923), np.float32(0.086832434), np.float32(0.08997121), np.float32(0.09497831), np.float32(0.10132856), np.float32(0.10286142), np.float32(0.102308765), np.float32(0.087569974), np.float32(0.07951801), np.float32(0.08848383), np.float32(0.0830443), np.float32(0.07009727), np.float32(0.07399591), np.float32(0.086976886), np.float32(0.07751479), np.float32(0.07965072), np.float32(0.08710198), np.float32(0.08841598), np.float32(0.10190494), np.float32(0.11610656), np.float32(0.10814741), np.float32(0.11605231), np.float32(0.12429058), np.float32(0.11638407), np.float32(0.099494666), np.float32(0.09255821), np.float32(0.09814156), np.float32(0.09228579), np.float32(0.0816517), np.float32(0.076308794), np.float32(0.07862791), np.float32(0.07674578), np.float32(0.06934432), np.float32(0.07090473), np.float32(0.07430689), np.float32(0.07472374), np.float32(0.07008878), np.float32(0.07545353), np.float32(0.07205134), np.float32(0.0633218), np.float32(0.0658618), np.float32(0.061199132), np.float32(0.048222873), np.float32(0.0479789), np.float32(0.050625198), np.float32(0.04463782), np.float32(0.038907982), np.float32(0.044060104), np.float32(0.043133043), np.float32(0.037499603), np.float32(0.03541227), np.float32(0.041892774), np.float32(0.045833066), np.float32(0.04862931), np.float32(0.055346366), np.float32(0.067391105), np.float32(0.072156586), np.float32(0.07474427), np.float32(0.07677771), np.float32(0.080140196), np.float32(0.07878737), np.float32(0.077042915), np.float32(0.08032407), np.float32(0.07908865), np.float32(0.07259876), np.float32(0.07785547), np.float32(0.08686078), np.float32(0.08418556), np.float32(0.091450065), np.float32(0.09615404), np.float32(0.09242413), np.float32(0.10187931), np.float32(0.11132794), np.float32(0.116018124), np.float32(0.11504314), np.float32(0.10849047), np.float32(0.11857762), np.float32(0.10447717), np.float32(0.09420067), np.float32(0.08087436), np.float32(0.06984962), np.float32(0.06330964), np.float32(0.0617041), np.float32(0.071130134), np.float32(0.070297584), np.float32(0.0686486), np.float32(0.07520257), np.float32(0.07844687), np.float32(0.08613945), np.float32(0.07581185), np.float32(0.06837408), np.float32(0.07129477), np.float32(0.06940263), np.float32(0.066365466), np.float32(0.06306832), np.float32(0.062313467), np.float32(0.059642337), np.float32(0.06420291), np.float32(0.06687183), np.float32(0.06995046), np.float32(0.08141148), np.float32(0.09568711), np.float32(0.091179274), np.float32(0.088886864), np.float32(0.095548436), np.float32(0.09919736), np.float32(0.09521177), np.float32(0.10305486), np.float32(0.10968801), np.float32(0.103009425), np.float32(0.108734496), np.float32(0.12137898), np.float32(0.115617625), np.float32(0.11829734), np.float32(0.13529629), np.float32(0.12575522), np.float32(0.13261402), np.float32(0.13821124), np.float32(0.13375083), np.float32(0.13391063), np.float32(0.1240342), np.float32(0.12191593), np.float32(0.11165709), np.float32(0.09614878), np.float32(0.08248536), np.float32(0.07846489), np.float32(0.08356484), np.float32(0.07706157), np.float32(0.071740046), np.float32(0.080643184), np.float32(0.091081426), np.float32(0.08226238), np.float32(0.08339868), np.float32(0.09601024), np.float32(0.09473696), np.float32(0.08787473), np.float32(0.09221599), np.float32(0.10439818), np.float32(0.09466834), np.float32(0.08935866), np.float32(0.097282164), np.float32(0.10437603), np.float32(0.09994566), np.float32(0.104256295), np.float32(0.12449885), np.float32(0.13420759), np.float32(0.12695837), np.float32(0.13260743), np.float32(0.1285784), np.float32(0.13534053), np.float32(0.11751471), np.float32(0.13036606), np.float32(0.12542234), np.float32(0.11868601), np.float32(0.11499844), np.float32(0.1192575), np.float32(0.13008915), np.float32(0.1267555), np.float32(0.1541888), np.float32(0.17461361), np.float32(0.18828614), np.float32(0.19538178), np.float32(0.20128912), np.float32(0.2065968), np.float32(0.21643092), np.float32(0.20783745), np.float32(0.20125209), np.float32(0.19535217), np.float32(0.20307216), np.float32(0.1968712), np.float32(0.20177092), np.float32(0.2101904), np.float32(0.20674245), np.float32(0.20343603), np.float32(0.21137238), np.float32(0.21199161), np.float32(0.20491014), np.float32(0.20248108), np.float32(0.20307408), np.float32(0.1914529), np.float32(0.15388142), np.float32(0.13714401), np.float32(0.12736993), np.float32(0.11364502), np.float32(0.09545767), np.float32(0.090961576), np.float32(0.09259301), np.float32(0.08591238), np.float32(0.07416352), np.float32(0.08151268), np.float32(0.08723708), np.float32(0.08659235), np.float32(0.08960184), np.float32(0.09316525), np.float32(0.08703516), np.float32(0.092636526), np.float32(0.0987845), np.float32(0.09735151), np.float32(0.0881117), np.float32(0.086966686), np.float32(0.096955314), np.float32(0.093603775), np.float32(0.08167846), np.float32(0.08360371), np.float32(0.100605115), np.float32(0.097348094), np.float32(0.08263862), np.float32(0.09576235), np.float32(0.12810513), np.float32(0.11471484), np.float32(0.11111884), np.float32(0.11685999), np.float32(0.12971172), np.float32(0.112288035), np.float32(0.11275828), np.float32(0.10461736), np.float32(0.08285383), np.float32(0.07431817), np.float32(0.06644856), np.float32(0.05618521), np.float32(0.05380604), np.float32(0.055911373), np.float32(0.048498888), np.float32(0.045294903), np.float32(0.04471926), np.float32(0.05073938), np.float32(0.04999948), np.float32(0.049298078), np.float32(0.048066426), np.float32(0.043985855), np.float32(0.045219604), np.float32(0.04279341), np.float32(0.03959323), np.float32(0.03922266), np.float32(0.038395453), np.float32(0.037535287), np.float32(0.040718604), np.float32(0.044739872), np.float32(0.04908351), np.float32(0.06397065), np.float32(0.073205896), np.float32(0.086251244), np.float32(0.097448304), np.float32(0.118411325), np.float32(0.12491232), np.float32(0.13130583), np.float32(0.14465238), np.float32(0.14596), np.float32(0.13030422), np.float32(0.11364726), np.float32(0.10932207), np.float32(0.10596762), np.float32(0.119086616), np.float32(0.10694306), np.float32(0.11643989), np.float32(0.10563715), np.float32(0.100892045), np.float32(0.09928804), np.float32(0.1095099), np.float32(0.09974186), np.float32(0.09859988), np.float32(0.08549773), np.float32(0.075850874), np.float32(0.07809806), np.float32(0.070847616), np.float32(0.06614822), np.float32(0.07416747), np.float32(0.06646096), np.float32(0.059243154), np.float32(0.062120166), np.float32(0.061707206), np.float32(0.06521268), np.float32(0.0615422), np.float32(0.06329094), np.float32(0.06644853), np.float32(0.0715896), np.float32(0.057634663), np.float32(0.06946286), np.float32(0.06554692), np.float32(0.09006649), np.float32(0.098714024), np.float32(0.12087239), np.float32(0.11196785), np.float32(0.11467567), np.float32(0.11598521), np.float32(0.111865826), np.float32(0.12372689), np.float32(0.13598022), np.float32(0.14247595), np.float32(0.13607089), np.float32(0.13154821), np.float32(0.11560518), np.float32(0.10837845), np.float32(0.102098174), np.float32(0.091838896), np.float32(0.08117973), np.float32(0.06515907), np.float32(0.06868897), np.float32(0.0691378), np.float32(0.073311105), np.float32(0.07530208), np.float32(0.08434651), np.float32(0.081620015), np.float32(0.069695815), np.float32(0.0614539), np.float32(0.055258714), np.float32(0.048517462), np.float32(0.04808709), np.float32(0.04391995), np.float32(0.035956386), np.float32(0.02954689), np.float32(0.026013695), np.float32(0.023453979), np.float32(0.023907838), np.float32(0.02248559), np.float32(0.022762978), np.float32(0.023284152), np.float32(0.024324233), np.float32(0.026570406), np.float32(0.027245933), np.float32(0.026966915), np.float32(0.02870539), np.float32(0.025979236), np.float32(0.02498076), np.float32(0.023063803), np.float32(0.023748148), np.float32(0.024464047), np.float32(0.024776058), np.float32(0.025464207), np.float32(0.024172148), np.float32(0.026504626), np.float32(0.027596002), np.float32(0.027571125), np.float32(0.032416172), np.float32(0.03698043), np.float32(0.036159143), np.float32(0.033983275), np.float32(0.03566147), np.float32(0.04496754), np.float32(0.049563657), np.float32(0.050223745), np.float32(0.05146359), np.float32(0.058298424), np.float32(0.06314581), np.float32(0.070095554), np.float32(0.06798588), np.float32(0.07173325), np.float32(0.07730466), np.float32(0.078839995), np.float32(0.075228855), np.float32(0.0738118), np.float32(0.077429935), np.float32(0.07083484), np.float32(0.07091305), np.float32(0.06550404), np.float32(0.06369648), np.float32(0.061066654), np.float32(0.063913405), np.float32(0.06327847), np.float32(0.06448127), np.float32(0.0688354), np.float32(0.0732837), np.float32(0.071118735), np.float32(0.07153058), np.float32(0.076561645), np.float32(0.08272555), np.float32(0.07771579), np.float32(0.07391213), np.float32(0.07092041), np.float32(0.07114701), np.float32(0.06874767), np.float32(0.058587566), np.float32(0.053139985), np.float32(0.04809329), np.float32(0.044320934), np.float32(0.044879932), np.float32(0.05125288), np.float32(0.0507483), np.float32(0.052752998), np.float32(0.06127027), np.float32(0.07017638), np.float32(0.06654965), np.float32(0.062456876), np.float32(0.06494778), np.float32(0.06541655), np.float32(0.06510874), np.float32(0.066892), np.float32(0.061608758), np.float32(0.05388982), np.float32(0.049730167), np.float32(0.038568925), np.float32(0.03063583), np.float32(0.02971775), np.float32(0.027204005), np.float32(0.026889805), np.float32(0.032299016), np.float32(0.035355948), np.float32(0.035378348), np.float32(0.035207484), np.float32(0.04053064), np.float32(0.037723083), np.float32(0.042600676), np.float32(0.04761626), np.float32(0.047105383), np.float32(0.04021593), np.float32(0.041730896), np.float32(0.03789753), np.float32(0.03457079), np.float32(0.031908635), np.float32(0.030542089), np.float32(0.030822705), np.float32(0.031466536), np.float32(0.032488465), np.float32(0.03732478), np.float32(0.03917814), np.float32(0.042208456), np.float32(0.044968326), np.float32(0.0468085), np.float32(0.04916017), np.float32(0.047040444), np.float32(0.0417758), np.float32(0.040362086), np.float32(0.03980572), np.float32(0.034628943), np.float32(0.030824877), np.float32(0.02733899), np.float32(0.025678974), np.float32(0.02476066), np.float32(0.0239753), np.float32(0.023796134), np.float32(0.025014628), np.float32(0.02567338), np.float32(0.027045954), np.float32(0.028567689), np.float32(0.032307886), np.float32(0.035280645), np.float32(0.037235036), np.float32(0.036083676), np.float32(0.03555811), np.float32(0.037623152), np.float32(0.034822576), np.float32(0.03244985), np.float32(0.033575885), np.float32(0.03762299), np.float32(0.03878723), np.float32(0.042771634), np.float32(0.050667517), np.float32(0.058429178), np.float32(0.06566612), np.float32(0.071982644), np.float32(0.07516712), np.float32(0.09211394), np.float32(0.10242183), np.float32(0.10981401), np.float32(0.11476807), np.float32(0.11447859), np.float32(0.1185023), np.float32(0.099594064), np.float32(0.086902164), np.float32(0.08644328), np.float32(0.077500656), np.float32(0.07406619), np.float32(0.076293014), np.float32(0.07313848), np.float32(0.071915336), np.float32(0.07787134), np.float32(0.083427265), np.float32(0.077108264), np.float32(0.07674235), np.float32(0.078032665), np.float32(0.079078056), np.float32(0.07468928), np.float32(0.07293059), np.float32(0.074769154), np.float32(0.06518657), np.float32(0.056641493), np.float32(0.056222275), np.float32(0.052263442), np.float32(0.04895092), np.float32(0.04833744), np.float32(0.05094958), np.float32(0.052509006), np.float32(0.04760468), np.float32(0.04856186), np.float32(0.05287777), np.float32(0.054396804), np.float32(0.055127513), np.float32(0.0629724), np.float32(0.071313746), np.float32(0.074224584), np.float32(0.07615369), np.float32(0.07396018), np.float32(0.0816953), np.float32(0.091348514), np.float32(0.088754594), np.float32(0.08955683), np.float32(0.09339786), np.float32(0.09237117), np.float32(0.096174166), np.float32(0.108405285), np.float32(0.12391645), np.float32(0.12611215), np.float32(0.1366463), np.float32(0.15068391), np.float32(0.15959586), np.float32(0.15419352), np.float32(0.17202441), np.float32(0.19161624), np.float32(0.19559911), np.float32(0.18599159), np.float32(0.20459926), np.float32(0.2174928), np.float32(0.20109783), np.float32(0.19890447), np.float32(0.20004861), np.float32(0.23314655), np.float32(0.20457411), np.float32(0.20178941), np.float32(0.24504443), np.float32(0.26716948), np.float32(0.24720846), np.float32(0.27107632), np.float32(0.30576473)], 'MYERHMPSLQINKSSAQERLEFLLSVGVKHKDIRKIILRQPQLLEYTVENNLKSHVTFLTSLGIPDSRIGQIITATPSLFSYSVENSLKPTVTYLLEEVGIEKNDLAKVVQLSPQILVQRINTSWTARFNFLTRELNAPRDSIVKMVRKHPQLLHYSIEDGLLPRINFFRSIGMRNSEIVKVLTSITQVFSLSLEGNLKPKYSYLVNELGNEVRSLTKYPMYLSLSLDQRIRPRHMFLVSLKRAPKGPFPLSSLVPTDESFCQQWARTSVDKYLDFRQRLLLKELARKYERR': [np.float32(0.9091911), np.float32(0.92494476), np.float32(0.9099667), np.float32(0.8886802), np.float32(0.8744312), np.float32(0.81078434), np.float32(0.7462918), np.float32(0.69580394), np.float32(0.58503425), np.float32(0.57909846), np.float32(0.42771977), np.float32(0.38257182), np.float32(0.35305554), np.float32(0.3275456), np.float32(0.30283266), np.float32(0.2934382), np.float32(0.2709871), np.float32(0.27747306), np.float32(0.26292527), np.float32(0.26235172), np.float32(0.25090885), np.float32(0.22458564), np.float32(0.18996374), np.float32(0.19799942), np.float32(0.16904067), np.float32(0.14868525), np.float32(0.14419486), np.float32(0.15378018), np.float32(0.14953896), np.float32(0.1404662), np.float32(0.14015944), np.float32(0.13312237), np.float32(0.13433075), np.float32(0.12555808), np.float32(0.12320544), np.float32(0.122364625), np.float32(0.11667513), np.float32(0.11276819), np.float32(0.11597817), np.float32(0.117896795), np.float32(0.11773276), np.float32(0.11548209), np.float32(0.11442424), np.float32(0.1063849), np.float32(0.098366484), np.float32(0.10355783), np.float32(0.10114364), np.float32(0.09445684), np.float32(0.09937183), np.float32(0.107067615), np.float32(0.109730996), np.float32(0.1102061), np.float32(0.106284864), np.float32(0.10527228), np.float32(0.10193238), np.float32(0.10994562), np.float32(0.11826073), np.float32(0.10987784), np.float32(0.10971604), np.float32(0.11317648), np.float32(0.11399664), np.float32(0.10552744), np.float32(0.10215882), np.float32(0.09790993), np.float32(0.09505138), np.float32(0.09306318), np.float32(0.09190844), np.float32(0.09019221), np.float32(0.08828461), np.float32(0.09117835), np.float32(0.0914657), np.float32(0.095367834), np.float32(0.09003967), np.float32(0.08855311), np.float32(0.092062555), np.float32(0.0936883), np.float32(0.09732521), np.float32(0.09793311), np.float32(0.090822786), np.float32(0.08712504), np.float32(0.0744853), np.float32(0.07700651), np.float32(0.07603175), np.float32(0.06596015), np.float32(0.0645677), np.float32(0.072695374), np.float32(0.074905105), np.float32(0.07442364), np.float32(0.077444054), np.float32(0.07711525), np.float32(0.08138511), np.float32(0.09836126), np.float32(0.1147842), np.float32(0.11505969), np.float32(0.11299958), np.float32(0.10992462), np.float32(0.11624591), np.float32(0.10278009), np.float32(0.08217105), np.float32(0.09522906), np.float32(0.094865985), np.float32(0.08841282), np.float32(0.087726764), np.float32(0.09451485), np.float32(0.092344776), np.float32(0.08928597), np.float32(0.08706961), np.float32(0.097610824), np.float32(0.10453248), np.float32(0.09299912), np.float32(0.08996705), np.float32(0.09514436), np.float32(0.093542226), np.float32(0.09116816), np.float32(0.08356998), np.float32(0.076623105), np.float32(0.06722462), np.float32(0.05925413), np.float32(0.06618327), np.float32(0.06424961), np.float32(0.055870697), np.float32(0.060704738), np.float32(0.0716482), np.float32(0.06636288), np.float32(0.06546645), np.float32(0.07455066), np.float32(0.077023014), np.float32(0.075508185), np.float32(0.084643885), np.float32(0.09691405), np.float32(0.100636505), np.float32(0.09628321), np.float32(0.09269941), np.float32(0.10424324), np.float32(0.09618546), np.float32(0.086472996), np.float32(0.08837796), np.float32(0.09941549), np.float32(0.097109556), np.float32(0.096917875), np.float32(0.10631414), np.float32(0.112542205), np.float32(0.100242704), np.float32(0.102881506), np.float32(0.10424262), np.float32(0.10352856), np.float32(0.087619916), np.float32(0.088516794), np.float32(0.0980762), np.float32(0.091985375), np.float32(0.08427375), np.float32(0.075130634), np.float32(0.071179725), np.float32(0.06746973), np.float32(0.06097416), np.float32(0.06612804), np.float32(0.06446304), np.float32(0.055433962), np.float32(0.06199234), np.float32(0.072122194), np.float32(0.06464844), np.float32(0.060277004), np.float32(0.062371697), np.float32(0.06863861), np.float32(0.066944495), np.float32(0.074990645), np.float32(0.08180651), np.float32(0.07256949), np.float32(0.06907787), np.float32(0.078721404), np.float32(0.07825357), np.float32(0.06373821), np.float32(0.058016393), np.float32(0.057545416), np.float32(0.054347657), np.float32(0.05372488), np.float32(0.054857444), np.float32(0.05303514), np.float32(0.051449373), np.float32(0.04976913), np.float32(0.050063677), np.float32(0.052222278), np.float32(0.04885809), np.float32(0.05004191), np.float32(0.053750657), np.float32(0.055771843), np.float32(0.054793466), np.float32(0.052856807), np.float32(0.056031276), np.float32(0.05668208), np.float32(0.050933708), np.float32(0.055679534), np.float32(0.058845606), np.float32(0.05148272), np.float32(0.05079123), np.float32(0.057097796), np.float32(0.058556218), np.float32(0.059565187), np.float32(0.065273955), np.float32(0.07666822), np.float32(0.08139155), np.float32(0.08346276), np.float32(0.09646858), np.float32(0.10605726), np.float32(0.103616685), np.float32(0.108851805), np.float32(0.12118033), np.float32(0.10502584), np.float32(0.09787029), np.float32(0.08929745), np.float32(0.08734108), np.float32(0.07756917), np.float32(0.068444386), np.float32(0.061242897), np.float32(0.06603116), np.float32(0.061699335), np.float32(0.063333645), np.float32(0.07160062), np.float32(0.0804871), np.float32(0.07593224), np.float32(0.07526037), np.float32(0.0794886), np.float32(0.082518086), np.float32(0.074490875), np.float32(0.06928291), np.float32(0.072441176), np.float32(0.06318469), np.float32(0.058351696), np.float32(0.059063762), np.float32(0.055492543), np.float32(0.05551905), np.float32(0.06364997), np.float32(0.061316073), np.float32(0.061432343), np.float32(0.077254504), np.float32(0.09266443), np.float32(0.10673971), np.float32(0.12518789), np.float32(0.1387782), np.float32(0.14225411), np.float32(0.1413696), np.float32(0.13790926), np.float32(0.1340713), np.float32(0.14493935), np.float32(0.13808742), np.float32(0.14888078), np.float32(0.16861892), np.float32(0.18380328), np.float32(0.19272266), np.float32(0.20436314), np.float32(0.19638982), np.float32(0.21369854), np.float32(0.21406518), np.float32(0.22491138), np.float32(0.20068294), np.float32(0.22095989), np.float32(0.24035168), np.float32(0.19487531), np.float32(0.14381438), np.float32(0.15637948), np.float32(0.14687076), np.float32(0.13791125), np.float32(0.14148569), np.float32(0.15028493), np.float32(0.14685841), np.float32(0.1457262), np.float32(0.16632448), np.float32(0.16697074), np.float32(0.15618281), np.float32(0.14044346), np.float32(0.13711964), np.float32(0.14336288), np.float32(0.14801496), np.float32(0.14590158), np.float32(0.13555142), np.float32(0.15342657), np.float32(0.15003034), np.float32(0.1594508), np.float32(0.1691663), np.float32(0.1865207), np.float32(0.21371783), np.float32(0.24417384), np.float32(0.27073172), np.float32(0.2752103), np.float32(0.27718762), np.float32(0.29134274), np.float32(0.30560726), np.float32(0.3227694), np.float32(0.33744344), np.float32(0.38873178), np.float32(0.3954033), np.float32(0.41380686)], 'MGRRRALELYRAPFPLYALQVDPGSGLLIVAGGGGASKTGINNGVHFLQLEQIDGCLSASLLHSHDTETRATMNLALAGDILAAGQDEHCQLLRFQAHQQKGSKAEKAGSKEQGPRPRKGAAPAKKRGAETQREELELKVENLKAVQTDFGLQKDILQKAVCFSPDKTLIATGGTDGHIRVWKVPTLEKVLEFKAHEDEIEDLALGPDGKLVTVGRDRKAFVWQNDQLVTQLHWQENGPSFSDIPYRYRFCRFGQIPDQPAGLRLFTVQIPHKHLQKKRPSCYLTAWDGSTFLPLRTKSCGHEIVSCLNVSESGTFLGLGMITGSVAIYIAFSLQRLYYVRESHSFVVTSVAFLPEKSRGSELLGSHETGLVSVAADSRCQLHLLPSRRSIPVWLVLLLCVGLIFVTILLLQSAFPGFL': [np.float32(0.39028326), np.float32(0.38646278), np.float32(0.37341672), np.float32(0.3434705), np.float32(0.3430973), np.float32(0.38247478), np.float32(0.37036303), np.float32(0.36749813), np.float32(0.3553111), np.float32(0.27925304), np.float32(0.27716315), np.float32(0.3264919), np.float32(0.31847057), np.float32(0.28084773), np.float32(0.20994297), np.float32(0.16103947), np.float32(0.10238619), np.float32(0.08677997), np.float32(0.08120118), np.float32(0.072517775), np.float32(0.065631196), np.float32(0.058039334), np.float32(0.06618583), np.float32(0.058474086), np.float32(0.05990027), np.float32(0.04913962), np.float32(0.060582966), np.float32(0.06058299), np.float32(0.048019405), np.float32(0.041631065), np.float32(0.04678303), np.float32(0.045139465), np.float32(0.041608073), np.float32(0.039583605), np.float32(0.0393177), np.float32(0.032734178), np.float32(0.026607985), np.float32(0.029817363), np.float32(0.030252889), np.float32(0.0347605), np.float32(0.04708294), np.float32(0.061219927), np.float32(0.07706584), np.float32(0.09265334), np.float32(0.09966158), np.float32(0.08667086), np.float32(0.095981725), np.float32(0.090913326), np.float32(0.080106914), np.float32(0.08311515), np.float32(0.08576329), np.float32(0.081814915), np.float32(0.082032464), np.float32(0.096362576), np.float32(0.09836797), np.float32(0.11362755), np.float32(0.1272886), np.float32(0.10516031), np.float32(0.11711521), np.float32(0.11155162), np.float32(0.13372867), np.float32(0.13189632), np.float32(0.1468519), np.float32(0.15549423), np.float32(0.14327857), np.float32(0.15623578), np.float32(0.14672147), np.float32(0.14846803), np.float32(0.16594571), np.float32(0.1688431), np.float32(0.16285482), np.float32(0.15867597), np.float32(0.16808335), np.float32(0.17767218), np.float32(0.18005252), np.float32(0.1752631), np.float32(0.17289795), np.float32(0.15246132), np.float32(0.12819266), np.float32(0.117155425), np.float32(0.102555424), np.float32(0.11208083), np.float32(0.11058096), np.float32(0.11528663), np.float32(0.10619407), np.float32(0.10323969), np.float32(0.11069758), np.float32(0.12251091), np.float32(0.1391748), np.float32(0.15099558), np.float32(0.15816566), np.float32(0.16674104), np.float32(0.1975548), np.float32(0.2546054), np.float32(0.30521074), np.float32(0.32272708), np.float32(0.35349306), np.float32(0.41412684), np.float32(0.47516674), np.float32(0.52647567), np.float32(0.59833765), np.float32(0.66346115), np.float32(0.73384714), np.float32(0.7979227), np.float32(0.8395669), np.float32(0.87479085), np.float32(0.9024583), np.float32(0.9271796), np.float32(0.94595397), np.float32(0.95815307), np.float32(0.96654016), np.float32(0.96979284), np.float32(0.973841), np.float32(0.9732282), np.float32(0.97421074), np.float32(0.9768212), np.float32(0.97669274), np.float32(0.97645193), np.float32(0.9746065), np.float32(0.9724168), np.float32(0.96791714), np.float32(0.96299344), np.float32(0.9577882), np.float32(0.9465737), np.float32(0.9247387), np.float32(0.9026176), np.float32(0.88389343), np.float32(0.85697645), np.float32(0.81487703), np.float32(0.79695463), np.float32(0.74192977), np.float32(0.58663714), np.float32(0.5782601), np.float32(0.5264791), np.float32(0.45717126), np.float32(0.38608253), np.float32(0.3542521), np.float32(0.32467633), np.float32(0.28199196), np.float32(0.2556641), np.float32(0.23728585), np.float32(0.2270831), np.float32(0.21367066), np.float32(0.20591897), np.float32(0.18762024), np.float32(0.17237407), np.float32(0.16386661), np.float32(0.15942352), np.float32(0.14765356), np.float32(0.12646066), np.float32(0.12749633), np.float32(0.1171331), np.float32(0.11557394), np.float32(0.11156748), np.float32(0.113569625), np.float32(0.11629823), np.float32(0.10633411), np.float32(0.1000858), np.float32(0.10225793), np.float32(0.09774664), np.float32(0.08856228), np.float32(0.071637996), np.float32(0.06899019), np.float32(0.06479526), np.float32(0.06538324), np.float32(0.061760847), np.float32(0.050677747), np.float32(0.040599074), np.float32(0.03771748), np.float32(0.036085077), np.float32(0.03400868), np.float32(0.032271687), np.float32(0.03484228), np.float32(0.040229086), np.float32(0.04009522), np.float32(0.040947903), np.float32(0.046183497), np.float32(0.049458243), np.float32(0.04567903), np.float32(0.045254216), np.float32(0.050430246), np.float32(0.05553437), np.float32(0.06429557), np.float32(0.06835082), np.float32(0.077338845), np.float32(0.091742694), np.float32(0.09760829), np.float32(0.098680876), np.float32(0.08438819), np.float32(0.08662926), np.float32(0.09229989), np.float32(0.0948461), np.float32(0.10017016), np.float32(0.09920709), np.float32(0.101782426), np.float32(0.10446673), np.float32(0.12566487), np.float32(0.11457282), np.float32(0.11610089), np.float32(0.11310523), np.float32(0.097359866), np.float32(0.082838014), np.float32(0.0756977), np.float32(0.06947695), np.float32(0.06910951), np.float32(0.07088233), np.float32(0.0650115), np.float32(0.06786129), np.float32(0.06174174), np.float32(0.04367631), np.float32(0.036969524), np.float32(0.03210287), np.float32(0.034879323), np.float32(0.030989615), np.float32(0.030048288), np.float32(0.03347417), np.float32(0.033462897), np.float32(0.031696204), np.float32(0.032000564), np.float32(0.028435083), np.float32(0.026689915), np.float32(0.028256763), np.float32(0.02850823), np.float32(0.032832664), np.float32(0.039090738), np.float32(0.045420684), np.float32(0.053847104), np.float32(0.061130043), np.float32(0.06617621), np.float32(0.062235393), np.float32(0.064833865), np.float32(0.06694074), np.float32(0.07118152), np.float32(0.07637821), np.float32(0.07618206), np.float32(0.08149842), np.float32(0.0796809), np.float32(0.07870596), np.float32(0.07115033), np.float32(0.063262686), np.float32(0.06691513), np.float32(0.070497096), np.float32(0.07270816), np.float32(0.070827484), np.float32(0.07353669), np.float32(0.0787945), np.float32(0.09494538), np.float32(0.09505662), np.float32(0.096421756), np.float32(0.09157649), np.float32(0.08847426), np.float32(0.07721739), np.float32(0.0686786), np.float32(0.07087201), np.float32(0.060300693), np.float32(0.05375685), np.float32(0.054998398), np.float32(0.05380842), np.float32(0.056143627), np.float32(0.056937262), np.float32(0.062531546), np.float32(0.06799361), np.float32(0.079437554), np.float32(0.0837274), np.float32(0.09533394), np.float32(0.107100025), np.float32(0.12450976), np.float32(0.12235793), np.float32(0.12464813), np.float32(0.11891065), np.float32(0.10032998), np.float32(0.09283387), np.float32(0.078427695), np.float32(0.07010334), np.float32(0.06269817), np.float32(0.06889114), np.float32(0.06686955), np.float32(0.08092869), np.float32(0.0998525), np.float32(0.124318406), np.float32(0.127844), np.float32(0.11755318), np.float32(0.1315797), np.float32(0.13505803), np.float32(0.1338305), np.float32(0.118806936), np.float32(0.12800875), np.float32(0.1368472), np.float32(0.13352408), np.float32(0.12089777), np.float32(0.1190086), np.float32(0.10631944), np.float32(0.0995914), np.float32(0.092444755), np.float32(0.098682), np.float32(0.0907099), np.float32(0.09132384), np.float32(0.094024174), np.float32(0.09931465), np.float32(0.103035584), np.float32(0.10175913), np.float32(0.10966463), np.float32(0.10185656), np.float32(0.10505449), np.float32(0.10196217), np.float32(0.10636006), np.float32(0.101102225), np.float32(0.106376216), np.float32(0.089267045), np.float32(0.08300459), np.float32(0.084787264), np.float32(0.06293469), np.float32(0.049222726), np.float32(0.040661458), np.float32(0.036445174), np.float32(0.028740989), np.float32(0.025100911), np.float32(0.024708705), np.float32(0.021207739), np.float32(0.020227503), np.float32(0.021071421), np.float32(0.019749956), np.float32(0.019610262), np.float32(0.019759074), np.float32(0.017502012), np.float32(0.017303007), np.float32(0.01617972), np.float32(0.015390777), np.float32(0.015912522), np.float32(0.019033303), np.float32(0.021163337), np.float32(0.026267897), np.float32(0.03534372), np.float32(0.045272212), np.float32(0.049666747), np.float32(0.04530469), np.float32(0.045504127), np.float32(0.05465775), np.float32(0.05676855), np.float32(0.0648579), np.float32(0.11903676), np.float32(0.112245485), np.float32(0.14843476), np.float32(0.24375069), np.float32(0.2651765), np.float32(0.26201662), np.float32(0.17093883), np.float32(0.20299639), np.float32(0.21040611), np.float32(0.20395988), np.float32(0.20861062), np.float32(0.31368014), np.float32(0.29190904), np.float32(0.3135316), np.float32(0.4162507), np.float32(0.30455247), np.float32(0.35212478), np.float32(0.34500504), np.float32(0.30343187), np.float32(0.3382593), np.float32(0.31978858), np.float32(0.33949116), np.float32(0.3918154), np.float32(0.46193832), np.float32(0.48979503), np.float32(0.53796625), np.float32(0.51337916), np.float32(0.5004021), np.float32(0.48058233), np.float32(0.48992273), np.float32(0.36475953), np.float32(0.33332443), np.float32(0.34323993), np.float32(0.3280124), np.float32(0.31393787), np.float32(0.4173293), np.float32(0.43296015), np.float32(0.50651205), np.float32(0.6528135), np.float32(0.686878), np.float32(0.6239988), np.float32(0.6538242), np.float32(0.73925054), np.float32(0.7032001), np.float32(0.67787075), np.float32(0.67425764), np.float32(0.67577964), np.float32(0.72841585), np.float32(0.74186057), np.float32(0.7518209), np.float32(0.75765216), np.float32(0.7294838), np.float32(0.7547884), np.float32(0.7638258), np.float32(0.7515089), np.float32(0.6317655), np.float32(0.621787), np.float32(0.59138376), np.float32(0.67505187), np.float32(0.631909), np.float32(0.60004693), np.float32(0.62457985), np.float32(0.6189461), np.float32(0.6453319), np.float32(0.6704567), np.float32(0.6853339), np.float32(0.6825814), np.float32(0.6957704), np.float32(0.69228876), np.float32(0.7014799), np.float32(0.7007414), np.float32(0.70082295), np.float32(0.7401182), np.float32(0.7548756), np.float32(0.76544845), np.float32(0.7661983), np.float32(0.7640388), np.float32(0.7745065), np.float32(0.79319334)], 'MSDSDDDVPLVKRAAAAPASAKPTPKSTKPTPKPAAAKPVANGRSTPSRKKPEPEPEEEDDEDESEESSSSDSESDDSDSDKPLAARRKSKSPGASGAKRKRATTPKKESSAKRSKKEPGSSKSGQVMWKTLKHAGVLFPPEYEPHGVKPLYDGKPVDLTPDQEEVATMFAVMKETDYMNKKVFLDNFWEGFKEVLGKGHVIKDLKKCDFTPIYDWHMAQREAKKGISKEEKDRIKKEKDEKEAKYKVAYVDGRPEPVGNFRVEPPGLFRGRGEHPKMGKIKKRVYPRDITINIGENEPVPEHPYPGQTWKEVKHDHTVTWLAYWKDTISTKDYKYVFLGATSTFKADSDLAKYEKARKLKEIIVDVRKNYERDWDSSDQRKRQMGVAMYFIDKLALRAGHEKDEDEADTVGCCTLKVENIEIMGDNKVKFDFLGKDSIRYENIVEVDPRVYKNLEKFKRIDHTGKRKQQGDQLFETFDAQDLNKELKNIMDGLSVKVFRTYNASIVLDRLLSEWEATKKGHSTAQTVDQKKVDYDIANKEVAILCNHQRSVPKTHTNQMEKIQEKLAGMNKELAELEDELRAAQKGKAENKKANVDSLNSKIDKKKQAIAKVELQARSKEDLKTVALGTSKINYMDPRITVAWCKRNEVPIEKIFNKSLLAKFNWAMDVDPTFRF': [np.float32(0.9657634), np.float32(0.9680245), np.float32(0.96862507), np.float32(0.97077763), np.float32(0.97306293), np.float32(0.9746206), np.float32(0.97616595), np.float32(0.9774774), np.float32(0.97895014), np.float32(0.9793296), np.float32(0.9803144), np.float32(0.9802259), np.float32(0.9788437), np.float32(0.9779263), np.float32(0.97868574), np.float32(0.9784112), np.float32(0.9791296), np.float32(0.9801375), np.float32(0.98056054), np.float32(0.98108244), np.float32(0.98146856), np.float32(0.9824447), np.float32(0.9827459), np.float32(0.9835528), np.float32(0.98423254), np.float32(0.9842816), np.float32(0.98567957), np.float32(0.98591423), np.float32(0.9862962), np.float32(0.9862212), np.float32(0.98608685), np.float32(0.9856985), np.float32(0.9861291), np.float32(0.98643225), np.float32(0.9865867), np.float32(0.98661035), np.float32(0.9865124), np.float32(0.9866593), np.float32(0.9867067), np.float32(0.98653597), np.float32(0.9863945), np.float32(0.9861736), np.float32(0.98611546), np.float32(0.9861367), np.float32(0.9856337), np.float32(0.98559964), np.float32(0.9855342), np.float32(0.98538554), np.float32(0.9852684), np.float32(0.9849139), np.float32(0.9849087), np.float32(0.98484707), np.float32(0.9844541), np.float32(0.98403835), np.float32(0.98404735), np.float32(0.98413384), np.float32(0.98358303), np.float32(0.98350465), np.float32(0.983276), np.float32(0.98275614), np.float32(0.98303854), np.float32(0.9821523), np.float32(0.9820333), np.float32(0.9814873), np.float32(0.98151463), np.float32(0.9810316), np.float32(0.98025674), np.float32(0.98010904), np.float32(0.97954935), np.float32(0.9796154), np.float32(0.97965264), np.float32(0.97916037), np.float32(0.97997034), np.float32(0.97992283), np.float32(0.9799054), np.float32(0.98006666), np.float32(0.9802439), np.float32(0.98136926), np.float32(0.981076), np.float32(0.98118585), np.float32(0.9814339), np.float32(0.98167473), np.float32(0.98207057), np.float32(0.98259234), np.float32(0.98243815), np.float32(0.98321563), np.float32(0.9832735), np.float32(0.98415816), np.float32(0.98478425), np.float32(0.9850589), np.float32(0.9858585), np.float32(0.9859343), np.float32(0.98641115), np.float32(0.98614174), np.float32(0.9861415), np.float32(0.9865392), np.float32(0.9863477), np.float32(0.9865602), np.float32(0.9863608), np.float32(0.98601776), np.float32(0.98584646), np.float32(0.98608786), np.float32(0.9862904), np.float32(0.98554116), np.float32(0.9858509), np.float32(0.9857347), np.float32(0.9852942), np.float32(0.98485225), np.float32(0.984923), np.float32(0.98471504), np.float32(0.98403305), np.float32(0.9841011), np.float32(0.98329204), np.float32(0.9822451), np.float32(0.9807881), np.float32(0.9788028), np.float32(0.9765013), np.float32(0.97489107), np.float32(0.9706862), np.float32(0.96108407), np.float32(0.94918334), np.float32(0.93740827), np.float32(0.9324483), np.float32(0.9142651), np.float32(0.89408505), np.float32(0.8593181), np.float32(0.8099326), np.float32(0.76546824), np.float32(0.691142), np.float32(0.6078936), np.float32(0.5513153), np.float32(0.51132), np.float32(0.4552484), np.float32(0.41549408), np.float32(0.45290184), np.float32(0.49262306), np.float32(0.5384186), np.float32(0.53258777), np.float32(0.47206414), np.float32(0.48893097), np.float32(0.49709633), np.float32(0.4793017), np.float32(0.5360149), np.float32(0.5480352), np.float32(0.5209318), np.float32(0.49284804), np.float32(0.50114787), np.float32(0.46759117), np.float32(0.5069597), np.float32(0.46122164), np.float32(0.44201732), np.float32(0.45469657), np.float32(0.45650798), np.float32(0.4492987), np.float32(0.3971908), np.float32(0.36559182), np.float32(0.33733827), np.float32(0.2990886), np.float32(0.25870046), np.float32(0.26091325), np.float32(0.21081017), np.float32(0.1851056), np.float32(0.17555338), np.float32(0.17114154), np.float32(0.1669582), np.float32(0.14867933), np.float32(0.14746495), np.float32(0.141458), np.float32(0.1339776), np.float32(0.12107054), np.float32(0.112937026), np.float32(0.10654321), np.float32(0.09421324), np.float32(0.08302377), np.float32(0.07986714), np.float32(0.079803035), np.float32(0.06391579), np.float32(0.059495807), np.float32(0.07111995), np.float32(0.07120812), np.float32(0.06591658), np.float32(0.07124657), np.float32(0.085569665), np.float32(0.084204406), np.float32(0.086906046), np.float32(0.09533898), np.float32(0.09932709), np.float32(0.09352652), np.float32(0.09472901), np.float32(0.08349797), np.float32(0.07405207), np.float32(0.07576206), np.float32(0.074061975), np.float32(0.066956334), np.float32(0.06769212), np.float32(0.07809651), np.float32(0.084383324), np.float32(0.09306799), np.float32(0.09008023), np.float32(0.08479106), np.float32(0.089755796), np.float32(0.08954732), np.float32(0.07817165), np.float32(0.08251783), np.float32(0.08843809), np.float32(0.0903493), np.float32(0.084544055), np.float32(0.08782034), np.float32(0.09040881), np.float32(0.0914952), np.float32(0.093474545), np.float32(0.09227485), np.float32(0.09983536), np.float32(0.11930063), np.float32(0.13332902), np.float32(0.12924284), np.float32(0.1353745), np.float32(0.16965394), np.float32(0.15552579), np.float32(0.15207313), np.float32(0.18468076), np.float32(0.18261649), np.float32(0.19607663), np.float32(0.20109047), np.float32(0.20801438), np.float32(0.24077407), np.float32(0.2574954), np.float32(0.27060285), np.float32(0.29372627), np.float32(0.31538838), np.float32(0.36122656), np.float32(0.38844424), np.float32(0.39389774), np.float32(0.42398477), np.float32(0.40581685), np.float32(0.41693306), np.float32(0.4038622), np.float32(0.35926512), np.float32(0.36507726), np.float32(0.37982374), np.float32(0.41434205), np.float32(0.40022066), np.float32(0.40196618), np.float32(0.4291053), np.float32(0.4424051), np.float32(0.43946812), np.float32(0.44673926), np.float32(0.46993855), np.float32(0.44885808), np.float32(0.43471903), np.float32(0.43667614), np.float32(0.37642458), np.float32(0.35630766), np.float32(0.29441324), np.float32(0.28006986), np.float32(0.25611156), np.float32(0.22854073), np.float32(0.19681188), np.float32(0.25147998), np.float32(0.26909408), np.float32(0.37575948), np.float32(0.4369968), np.float32(0.46738493), np.float32(0.4780302), np.float32(0.5327106), np.float32(0.5172371), np.float32(0.6085436), np.float32(0.51198035), np.float32(0.5953145), np.float32(0.5188951), np.float32(0.512857), np.float32(0.59848785), np.float32(0.6772312), np.float32(0.70328844), np.float32(0.63840777), np.float32(0.5113711), np.float32(0.491684), np.float32(0.44847614), np.float32(0.34695172), np.float32(0.30796337), np.float32(0.27532434), np.float32(0.2371441), np.float32(0.21162827), np.float32(0.24375404), np.float32(0.25041354), np.float32(0.24239236), np.float32(0.23177847), np.float32(0.22179735), np.float32(0.21148981), np.float32(0.20697153), np.float32(0.21176635), np.float32(0.22016318), np.float32(0.20882152), np.float32(0.21223609), np.float32(0.21739827), np.float32(0.21121146), np.float32(0.2114022), np.float32(0.20855403), np.float32(0.20104374), np.float32(0.20164452), np.float32(0.2086407), np.float32(0.21910815), np.float32(0.24333894), np.float32(0.25914422), np.float32(0.26990044), np.float32(0.26937515), np.float32(0.28571555), np.float32(0.278377), np.float32(0.22603823), np.float32(0.17986), np.float32(0.15803993), np.float32(0.14408068), np.float32(0.13281468), np.float32(0.116846114), np.float32(0.12145223), np.float32(0.11595016), np.float32(0.10001446), np.float32(0.091763094), np.float32(0.08767093), np.float32(0.08611616), np.float32(0.0925815), np.float32(0.091694474), np.float32(0.088787), np.float32(0.085061446), np.float32(0.07416029), np.float32(0.07405821), np.float32(0.06548124), np.float32(0.057743005), np.float32(0.05120056), np.float32(0.04708931), np.float32(0.050848212), np.float32(0.05159048), np.float32(0.051521722), np.float32(0.05809948), np.float32(0.061330777), np.float32(0.06260418), np.float32(0.07103439), np.float32(0.08676152), np.float32(0.08223843), np.float32(0.08043192), np.float32(0.0853826), np.float32(0.09132244), np.float32(0.08127177), np.float32(0.0824827), np.float32(0.07803904), np.float32(0.06946731), np.float32(0.074726), np.float32(0.07877334), np.float32(0.07652499), np.float32(0.08421484), np.float32(0.09629162), np.float32(0.09388867), np.float32(0.087488115), np.float32(0.09165419), np.float32(0.09352052), np.float32(0.08360126), np.float32(0.08050639), np.float32(0.08920429), np.float32(0.084525056), np.float32(0.08094981), np.float32(0.08195178), np.float32(0.085097596), np.float32(0.08693806), np.float32(0.08621723), np.float32(0.088523015), np.float32(0.0923802), np.float32(0.096073404), np.float32(0.10082971), np.float32(0.10447578), np.float32(0.11271235), np.float32(0.113347106), np.float32(0.11100472), np.float32(0.113638565), np.float32(0.10617371), np.float32(0.09280897), np.float32(0.09090631), np.float32(0.08942876), np.float32(0.08576789), np.float32(0.08433182), np.float32(0.08792385), np.float32(0.0808258), np.float32(0.0719617), np.float32(0.07336567), np.float32(0.06948695), np.float32(0.061250474), np.float32(0.05342828), np.float32(0.051465884), np.float32(0.051311944), np.float32(0.050766658), np.float32(0.057560366), np.float32(0.060231183), np.float32(0.06466657), np.float32(0.06696027), np.float32(0.0707228), np.float32(0.0791213), np.float32(0.09488526), np.float32(0.102131374), np.float32(0.11274448), np.float32(0.115418054), np.float32(0.1151791), np.float32(0.12735339), np.float32(0.119579524), np.float32(0.10882841), np.float32(0.11463032), np.float32(0.13257168), np.float32(0.13107614), np.float32(0.12194453), np.float32(0.13674258), np.float32(0.13517025), np.float32(0.12633845), np.float32(0.13974854), np.float32(0.14184302), np.float32(0.15264572), np.float32(0.15881409), np.float32(0.1523305), np.float32(0.1369218), np.float32(0.1320209), np.float32(0.113691926), np.float32(0.10397221), np.float32(0.08863656), np.float32(0.08576049), np.float32(0.08255149), np.float32(0.08298597), np.float32(0.08623469), np.float32(0.09869261), np.float32(0.10681055), np.float32(0.11282134), np.float32(0.11789666), np.float32(0.12503888), np.float32(0.1327703), np.float32(0.15081088), np.float32(0.14517199), np.float32(0.13658966), np.float32(0.13854155), np.float32(0.13966677), np.float32(0.14080505), np.float32(0.121579185), np.float32(0.12554726), np.float32(0.121658124), np.float32(0.11863461), np.float32(0.104724005), np.float32(0.11941682), np.float32(0.12011202), np.float32(0.122537166), np.float32(0.120868325), np.float32(0.1407415), np.float32(0.13046485), np.float32(0.13722591), np.float32(0.14080396), np.float32(0.12239356), np.float32(0.12561056), np.float32(0.13309754), np.float32(0.12743555), np.float32(0.11820004), np.float32(0.12082153), np.float32(0.14244309), np.float32(0.16206619), np.float32(0.18608807), np.float32(0.19436863), np.float32(0.21564046), np.float32(0.27371058), np.float32(0.2839069), np.float32(0.26308766), np.float32(0.2739648), np.float32(0.28684017), np.float32(0.29987097), np.float32(0.28527948), np.float32(0.3287328), np.float32(0.31710234), np.float32(0.29982793), np.float32(0.3120528), np.float32(0.2920213), np.float32(0.27559215), np.float32(0.29671714), np.float32(0.29355714), np.float32(0.24341069), np.float32(0.21986629), np.float32(0.22027677), np.float32(0.18838274), np.float32(0.1598617), np.float32(0.15319087), np.float32(0.1468081), np.float32(0.12790373), np.float32(0.1201467), np.float32(0.11196503), np.float32(0.10611201), np.float32(0.09822013), np.float32(0.09705577), np.float32(0.094019175), np.float32(0.091614775), np.float32(0.095721014), np.float32(0.09626353), np.float32(0.09226778), np.float32(0.086422026), np.float32(0.08682573), np.float32(0.09002975), np.float32(0.08154668), np.float32(0.06823081), np.float32(0.06612833), np.float32(0.06492613), np.float32(0.06046638), np.float32(0.054838147), np.float32(0.05834868), np.float32(0.057839073), np.float32(0.05581971), np.float32(0.055111628), np.float32(0.057231408), np.float32(0.06528194), np.float32(0.079135306), np.float32(0.083840616), np.float32(0.10319725), np.float32(0.12631465), np.float32(0.13096148), np.float32(0.14441784), np.float32(0.17838009), np.float32(0.19182609), np.float32(0.19970788), np.float32(0.23768987), np.float32(0.28161103), np.float32(0.31789002), np.float32(0.42022127), np.float32(0.44307488), np.float32(0.49559748), np.float32(0.54724306), np.float32(0.6091001), np.float32(0.53483886), np.float32(0.5306283), np.float32(0.5601536), np.float32(0.56101966), np.float32(0.5187539), np.float32(0.5028591), np.float32(0.43106076), np.float32(0.338555), np.float32(0.3408353), np.float32(0.31857315), np.float32(0.31882846), np.float32(0.31479165), np.float32(0.32381573), np.float32(0.31737936), np.float32(0.309514), np.float32(0.29638898), np.float32(0.28152683), np.float32(0.27685717), np.float32(0.24007021), np.float32(0.22235811), np.float32(0.25106823), np.float32(0.28117898), np.float32(0.26149112), np.float32(0.26483583), np.float32(0.28292513), np.float32(0.31415647), np.float32(0.32047033), np.float32(0.33293417), np.float32(0.37135145), np.float32(0.40028042), np.float32(0.38210103), np.float32(0.3829978), np.float32(0.38021302), np.float32(0.3899884), np.float32(0.3817682), np.float32(0.38973263), np.float32(0.40429255), np.float32(0.39858484), np.float32(0.40869153), np.float32(0.4091643), np.float32(0.3888001), np.float32(0.35467893), np.float32(0.35746992), np.float32(0.35472345), np.float32(0.3328879), np.float32(0.33297274), np.float32(0.35215488), np.float32(0.3893088), np.float32(0.39044473), np.float32(0.41166905), np.float32(0.42244345), np.float32(0.43726104), np.float32(0.43426865), np.float32(0.4412342), np.float32(0.46444866), np.float32(0.47975728), np.float32(0.49691266), np.float32(0.535505), np.float32(0.55113566), np.float32(0.5535431), np.float32(0.5808627), np.float32(0.6073514), np.float32(0.6024739), np.float32(0.6062242), np.float32(0.6359633), np.float32(0.6503357), np.float32(0.61565804), np.float32(0.6259339), np.float32(0.67724276), np.float32(0.69241893), np.float32(0.70916706), np.float32(0.7516418), np.float32(0.7471374), np.float32(0.7141361), np.float32(0.71960866), np.float32(0.72883034), np.float32(0.7234806), np.float32(0.68190575), np.float32(0.6599701), np.float32(0.6590184), np.float32(0.6432926), np.float32(0.6378042), np.float32(0.6318551), np.float32(0.62854046), np.float32(0.6342275), np.float32(0.6162154), np.float32(0.5797753), np.float32(0.58094454), np.float32(0.5797706), np.float32(0.5532174), np.float32(0.5516353), np.float32(0.54273266), np.float32(0.50937545), np.float32(0.51399434), np.float32(0.48530132), np.float32(0.4707517), np.float32(0.47228473), np.float32(0.4797752), np.float32(0.47238863), np.float32(0.4112615), np.float32(0.38233107), np.float32(0.38942352), np.float32(0.36370084), np.float32(0.31819916), np.float32(0.3018729), np.float32(0.26127055), np.float32(0.24253364), np.float32(0.20116632), np.float32(0.18489899), np.float32(0.18415806), np.float32(0.18926787), np.float32(0.17356497), np.float32(0.17305458), np.float32(0.2015241), np.float32(0.21039835), np.float32(0.2152101), np.float32(0.24263772), np.float32(0.25346273), np.float32(0.25313073), np.float32(0.2586787), np.float32(0.2758723), np.float32(0.2850465), np.float32(0.2732917), np.float32(0.26770887), np.float32(0.27981678), np.float32(0.27509862), np.float32(0.2467888), np.float32(0.2543174), np.float32(0.27637735), np.float32(0.28772247), np.float32(0.30012745), np.float32(0.30484635), np.float32(0.3147478), np.float32(0.30985934), np.float32(0.30386302), np.float32(0.2873367), np.float32(0.30146608), np.float32(0.30050185), np.float32(0.31358624), np.float32(0.3319642), np.float32(0.30837214), np.float32(0.27246982), np.float32(0.32969502), np.float32(0.3489002), np.float32(0.36083218), np.float32(0.31450507), np.float32(0.341583), np.float32(0.35240895), np.float32(0.3403124), np.float32(0.35351202), np.float32(0.3588872)], 'MPVDYSKWDALELSDDSDIEVHPNVDKRSFIRAKQNQIHQERQQRKHQIETLKYERVINEGLMRRISALLSALKAHAAVAETRNPGEVAFQAVLESAGRPEDDQPPPRPAGVHTESEPLPSYSKMMATLLDQPSPAAQLFAQIRANDYAASLSFLSKHPEILTERETDGLLVMAFDAALERKDDWSRQCVHQALLLQYCRALGKDGVAMFFKRITTKGHQAQEVFYKDVTDTYARIRTRAREIVAERAKEPAEGVEQIQLHAVEPGTEIKIRIPPADSEEVEVKEACLIFESFSDEFRKALETGSLDKVNHVLGNMTVEAAEDVVAKLGDAGILSLEERIIDATTEEGRKALKEMEAAQTGTGAGSESGYAPDPE': [np.float32(0.9541608), np.float32(0.94614005), np.float32(0.936391), np.float32(0.93687695), np.float32(0.93878233), np.float32(0.9421583), np.float32(0.94374675), np.float32(0.9406816), np.float32(0.9465374), np.float32(0.95006067), np.float32(0.95083684), np.float32(0.9402078), np.float32(0.9319463), np.float32(0.925309), np.float32(0.92775583), np.float32(0.93499047), np.float32(0.9298749), np.float32(0.9180764), np.float32(0.89086866), np.float32(0.87391645), np.float32(0.8682926), np.float32(0.8796663), np.float32(0.8905745), np.float32(0.8859083), np.float32(0.87457895), np.float32(0.8541496), np.float32(0.83968073), np.float32(0.8195869), np.float32(0.7887671), np.float32(0.75834936), np.float32(0.7287694), np.float32(0.7132693), np.float32(0.68953913), np.float32(0.6701839), np.float32(0.66654533), np.float32(0.64987284), np.float32(0.62094617), np.float32(0.60766643), np.float32(0.57937634), np.float32(0.5422346), np.float32(0.52463776), np.float32(0.5564648), np.float32(0.5442711), np.float32(0.5439967), np.float32(0.5447424), np.float32(0.52944446), np.float32(0.48546523), np.float32(0.4438942), np.float32(0.43198794), np.float32(0.3944097), np.float32(0.37990654), np.float32(0.3439478), np.float32(0.3411825), np.float32(0.32372743), np.float32(0.27673024), np.float32(0.27686912), np.float32(0.2717975), np.float32(0.2723853), np.float32(0.28448737), np.float32(0.29665783), np.float32(0.30845872), np.float32(0.2707288), np.float32(0.29496658), np.float32(0.30089012), np.float32(0.30982223), np.float32(0.28828743), np.float32(0.28319338), np.float32(0.29668796), np.float32(0.3061806), np.float32(0.3134089), np.float32(0.341637), np.float32(0.34701526), np.float32(0.35387978), np.float32(0.3871114), np.float32(0.42409614), np.float32(0.43137434), np.float32(0.38942352), np.float32(0.4073335), np.float32(0.39985272), np.float32(0.41481066), np.float32(0.3675818), np.float32(0.31721255), np.float32(0.36028317), np.float32(0.39028427), np.float32(0.45229635), np.float32(0.46279845), np.float32(0.48085374), np.float32(0.54861695), np.float32(0.55171347), np.float32(0.6123701), np.float32(0.6880798), np.float32(0.74368626), np.float32(0.7717626), np.float32(0.7748905), np.float32(0.70933247), np.float32(0.7717212), np.float32(0.8000627), np.float32(0.81081975), np.float32(0.8236835), np.float32(0.8365235), np.float32(0.85716426), np.float32(0.8903026), np.float32(0.9014687), np.float32(0.9254175), np.float32(0.9391396), np.float32(0.941902), np.float32(0.9547486), np.float32(0.95418274), np.float32(0.9510533), np.float32(0.9434323), np.float32(0.91342646), np.float32(0.8729419), np.float32(0.86415434), np.float32(0.84219176), np.float32(0.81744766), np.float32(0.8053895), np.float32(0.7677471), np.float32(0.70150584), np.float32(0.66110075), np.float32(0.6203865), np.float32(0.52815664), np.float32(0.47795984), np.float32(0.41955316), np.float32(0.35324353), np.float32(0.23977552), np.float32(0.18705893), np.float32(0.1762604), np.float32(0.16202222), np.float32(0.12583409), np.float32(0.122202754), np.float32(0.121013775), np.float32(0.109439775), np.float32(0.10298978), np.float32(0.10608812), np.float32(0.12229384), np.float32(0.13308236), np.float32(0.12349057), np.float32(0.11420738), np.float32(0.11838554), np.float32(0.10933992), np.float32(0.10582561), np.float32(0.10248448), np.float32(0.097242065), np.float32(0.08407815), np.float32(0.07952486), np.float32(0.079974614), np.float32(0.075241625), np.float32(0.07123364), np.float32(0.08268279), np.float32(0.080478), np.float32(0.074499585), np.float32(0.082463086), np.float32(0.09715346), np.float32(0.11074022), np.float32(0.12355113), np.float32(0.13418943), np.float32(0.13835147), np.float32(0.13913368), np.float32(0.1233134), np.float32(0.11569644), np.float32(0.119253896), np.float32(0.11260982), np.float32(0.10115327), np.float32(0.08905382), np.float32(0.087729625), np.float32(0.0794518), np.float32(0.075895846), np.float32(0.074774496), np.float32(0.079276115), np.float32(0.07703507), np.float32(0.07988808), np.float32(0.088333406), np.float32(0.08788483), np.float32(0.08428667), np.float32(0.08466426), np.float32(0.083463326), np.float32(0.07980631), np.float32(0.071532734), np.float32(0.06296683), np.float32(0.055800565), np.float32(0.05141051), np.float32(0.047470562), np.float32(0.045292903), np.float32(0.046094436), np.float32(0.045185033), np.float32(0.042920396), np.float32(0.040967233), np.float32(0.04058329), np.float32(0.043687217), np.float32(0.046983298), np.float32(0.046933822), np.float32(0.050770957), np.float32(0.05128897), np.float32(0.052917965), np.float32(0.04690513), np.float32(0.037731547), np.float32(0.032260057), np.float32(0.030441709), np.float32(0.026283786), np.float32(0.022849143), np.float32(0.022519505), np.float32(0.02386778), np.float32(0.025124421), np.float32(0.028302854), np.float32(0.033478096), np.float32(0.040356852), np.float32(0.048031136), np.float32(0.055793755), np.float32(0.061609793), np.float32(0.05999648), np.float32(0.06685682), np.float32(0.080938056), np.float32(0.07743876), np.float32(0.074947394), np.float32(0.080007896), np.float32(0.08591717), np.float32(0.08188657), np.float32(0.07366355), np.float32(0.07906319), np.float32(0.09166604), np.float32(0.091949336), np.float32(0.09026627), np.float32(0.10391932), np.float32(0.11891724), np.float32(0.10244583), np.float32(0.09915886), np.float32(0.119744934), np.float32(0.116643), np.float32(0.09904022), np.float32(0.09058379), np.float32(0.09644907), np.float32(0.09173098), np.float32(0.08052202), np.float32(0.085496604), np.float32(0.09708152), np.float32(0.097853065), np.float32(0.10053084), np.float32(0.11650712), np.float32(0.12582523), np.float32(0.12605414), np.float32(0.1376373), np.float32(0.15586779), np.float32(0.1585317), np.float32(0.15973616), np.float32(0.18292516), np.float32(0.20389184), np.float32(0.21788454), np.float32(0.20523934), np.float32(0.2211291), np.float32(0.238707), np.float32(0.22923371), np.float32(0.25331), np.float32(0.32408985), np.float32(0.34511778), np.float32(0.36156595), np.float32(0.40952274), np.float32(0.4741757), np.float32(0.4645884), np.float32(0.4888808), np.float32(0.505972), np.float32(0.56504613), np.float32(0.44676152), np.float32(0.36279646), np.float32(0.4159336), np.float32(0.39121673), np.float32(0.34176782), np.float32(0.3407929), np.float32(0.4087904), np.float32(0.38683528), np.float32(0.3493829), np.float32(0.37013912), np.float32(0.37208566), np.float32(0.38681844), np.float32(0.35519117), np.float32(0.27692172), np.float32(0.2832321), np.float32(0.3028101), np.float32(0.28647122), np.float32(0.22946802), np.float32(0.22531047), np.float32(0.23026648), np.float32(0.21101263), np.float32(0.17430574), np.float32(0.20928316), np.float32(0.1908558), np.float32(0.16331849), np.float32(0.16998932), np.float32(0.1453028), np.float32(0.12877412), np.float32(0.12220163), np.float32(0.13671106), np.float32(0.13370503), np.float32(0.13819744), np.float32(0.13096523), np.float32(0.12256813), np.float32(0.12538683), np.float32(0.11795454), np.float32(0.114938185), np.float32(0.13186985), np.float32(0.14449616), np.float32(0.14553456), np.float32(0.14863817), np.float32(0.15288183), np.float32(0.1528625), np.float32(0.15963942), np.float32(0.18165387), np.float32(0.18186565), np.float32(0.18402256), np.float32(0.17872837), np.float32(0.1797742), np.float32(0.19496165), np.float32(0.17743057), np.float32(0.16719064), np.float32(0.17970756), np.float32(0.19055893), np.float32(0.19750877), np.float32(0.17977637), np.float32(0.18210812), np.float32(0.20235252), np.float32(0.1998165), np.float32(0.1837027), np.float32(0.18752563), np.float32(0.19069995), np.float32(0.20273244), np.float32(0.20332013), np.float32(0.2264254), np.float32(0.26392877), np.float32(0.23869243), np.float32(0.23043106), np.float32(0.21230619), np.float32(0.22495037), np.float32(0.19568226), np.float32(0.1962969), np.float32(0.20083795), np.float32(0.20925948), np.float32(0.20916134), np.float32(0.21476893), np.float32(0.24201009), np.float32(0.22499429), np.float32(0.2088509), np.float32(0.22527395), np.float32(0.2522761), np.float32(0.27722526), np.float32(0.25894707), np.float32(0.2661124), np.float32(0.28678644), np.float32(0.30250195), np.float32(0.32796377), np.float32(0.37895733), np.float32(0.3920462), np.float32(0.40849355), np.float32(0.43933973), np.float32(0.51074755), np.float32(0.5553183), np.float32(0.58086747), np.float32(0.6609227), np.float32(0.7187524), np.float32(0.75351727), np.float32(0.78853494), np.float32(0.79624695), np.float32(0.8365095), np.float32(0.85180163), np.float32(0.87048733), np.float32(0.9087356), np.float32(0.9291791), np.float32(0.94033784), np.float32(0.95576024), np.float32(0.96206695), np.float32(0.9644231), np.float32(0.96836454), np.float32(0.968809), np.float32(0.966857), np.float32(0.96069545), np.float32(0.9551146), np.float32(0.95588994)], 'MGDRENPAPLQANEVAKTLKGPVQDAIHRVERLAEEFPADKDFHFYNNFPQFKTPVRRIQTQVKDLLNDLGLANHLRPQTAGFPSDLDETYDWLVALQDDLMEGIDAAVDQLAKQKSDGKRGRPNEKFRTPTKFQKHDGSPSEGAKASKGSDERRSVPFHVRSIPRPQNKFDVMVDNSNTPFKHPQVQKLDSQSEGLSALDMHARRLGVTFEDMHPLEDVLTKMEYVNEKMLEAPVPQEPRPVDETPLTVISTASELKDMAMKCRLAGEIAVDLENHNYRSFQGFVCLMQVSTRSEDFIVDALALRSHMGPSLKDLFADANVKKVMHGADRDIEWLQRDFGIYVCNMFDTGQAARVLQLEGFGLAFLMQRFLKINPDKRYQLADWRIRPLPAEMIKYAREDTHYLLYLYDLLRVVLVSMRSTAGNDADDPVLQVYKRSRDICLKMYKKDILTETSYLSLYGLQDKNFNSEQMSVLAGLYAWRDNLARKLDESTGFVLPNQLLYKLAEEMPDTARTLQIAIRGPHSVVGQYTAEVLEVIRQYREKAATAAPATSFTLSEKSESKETSVTESVMNLNPESDLVNKIMTQNAIKITDSVSSVPKRMEEDVTPVSAHGEDVNMKLTADVNHRTEEQTRVDFSAFAENDSKPGKAETCTEQLTVGSSMSAQVMVRKSSAEDTKPASTSNVNAAVVRRASVPSLALFGGCSKKTSSARSEDLKTEAKATKTSTKASSPNSRRGLTNSESAKCPSESEVVTGASLSTSLNVVSGLVENAEESMNISKVEVFSEDSKVLEYQGRGNEVCLTNTTPVSFDDSRKSEDVIMGVADEEKVSETSPGNLSVPEVNPTRSAAVLSKPADQSFASSKSHGAARHGMGSMLGSSGHRKRQKRQNEDMEMVAAKLRASRIQASVILPFHRAPTLGEQDAEMSAQETSTVVSAATGSEPPNILYSQSSSPNEVNASPIQGDSLLEDLGDYVKIGSTEREFRKGFDKNRSNRQAEFATEEESPLPKPLSEMRRHHKHQHREHQAHSSSSPRPNHQQPEKQKLFAVEVNEVFVGEEAGFKPFDYGVARREIGLGDNLVSRKDDGQASRGRGRGRPVNPNKRQKQLAPPSTNGPVQPFDPLRRVRQEPRPEGIPAAKRRQVFPQSGNRTASFKR': [np.float32(0.92048866), np.float32(0.9129382), np.float32(0.9123895), np.float32(0.89132226), np.float32(0.8663372), np.float32(0.8848416), np.float32(0.8865667), np.float32(0.86304104), np.float32(0.84008974), np.float32(0.81897175), np.float32(0.79788965), np.float32(0.77517277), np.float32(0.68214196), np.float32(0.6245088), np.float32(0.5288043), np.float32(0.44958332), np.float32(0.43400326), np.float32(0.3897349), np.float32(0.33655015), np.float32(0.3298293), np.float32(0.32767135), np.float32(0.2816862), np.float32(0.2600811), np.float32(0.26919425), np.float32(0.27332875), np.float32(0.25625032), np.float32(0.2362674), np.float32(0.25836363), np.float32(0.26326722), np.float32(0.26003495), np.float32(0.26123688), np.float32(0.24134295), np.float32(0.23109528), np.float32(0.22032958), np.float32(0.20667973), np.float32(0.21773286), np.float32(0.21294282), np.float32(0.19875315), np.float32(0.21588315), np.float32(0.23361099), np.float32(0.2174889), np.float32(0.2357268), np.float32(0.23334669), np.float32(0.23513068), np.float32(0.21973556), np.float32(0.23074721), np.float32(0.25561613), np.float32(0.21297374), np.float32(0.21181475), np.float32(0.23099445), np.float32(0.22467467), np.float32(0.19714586), np.float32(0.19862045), np.float32(0.19776511), np.float32(0.2031623), np.float32(0.19707063), np.float32(0.21019918), np.float32(0.24028376), np.float32(0.23687902), np.float32(0.23178926), np.float32(0.23124427), np.float32(0.25548568), np.float32(0.24898537), np.float32(0.2272956), np.float32(0.23932633), np.float32(0.21537887), np.float32(0.24992742), np.float32(0.28253186), np.float32(0.27182573), np.float32(0.26263058), np.float32(0.27860647), np.float32(0.25623614), np.float32(0.29632294), np.float32(0.30457842), np.float32(0.3307062), np.float32(0.3053059), np.float32(0.32508004), np.float32(0.35276893), np.float32(0.35968754), np.float32(0.38037562), np.float32(0.41756755), np.float32(0.45283934), np.float32(0.48911005), np.float32(0.46079525), np.float32(0.47348785), np.float32(0.46171743), np.float32(0.46497858), np.float32(0.42581013), np.float32(0.4270966), np.float32(0.3600765), np.float32(0.28828382), np.float32(0.3167068), np.float32(0.25887296), np.float32(0.19140051), np.float32(0.20896682), np.float32(0.22585352), np.float32(0.18420507), np.float32(0.16270049), np.float32(0.17496163), np.float32(0.16242862), np.float32(0.14983022), np.float32(0.133318), np.float32(0.15079115), np.float32(0.16066824), np.float32(0.15952559), np.float32(0.17313455), np.float32(0.19407961), np.float32(0.21790665), np.float32(0.25275797), np.float32(0.30550295), np.float32(0.34506354), np.float32(0.39168718), np.float32(0.47566968), np.float32(0.5715279), np.float32(0.63418984), np.float32(0.66349095), np.float32(0.7046774), np.float32(0.7507873), np.float32(0.7786241), np.float32(0.8125181), np.float32(0.86768407), np.float32(0.8973357), np.float32(0.91903865), np.float32(0.93311536), np.float32(0.94961786), np.float32(0.9588278), np.float32(0.96500486), np.float32(0.9701625), np.float32(0.97301507), np.float32(0.9759368), np.float32(0.97709584), np.float32(0.9796435), np.float32(0.97993267), np.float32(0.98087823), np.float32(0.98146033), np.float32(0.9817696), np.float32(0.98154175), np.float32(0.98220575), np.float32(0.9822103), np.float32(0.9820822), np.float32(0.9818277), np.float32(0.9812149), np.float32(0.9816207), np.float32(0.9817733), np.float32(0.9820577), np.float32(0.9816335), np.float32(0.9805921), np.float32(0.9808867), np.float32(0.9806138), np.float32(0.980663), np.float32(0.9801838), np.float32(0.97937334), np.float32(0.9794845), np.float32(0.978966), np.float32(0.9790875), np.float32(0.9773727), np.float32(0.9764237), np.float32(0.9753508), np.float32(0.9719222), np.float32(0.97077394), np.float32(0.9685874), np.float32(0.9647338), np.float32(0.96224856), np.float32(0.9622883), np.float32(0.9602971), np.float32(0.961105), np.float32(0.9598178), np.float32(0.9552014), np.float32(0.95358217), np.float32(0.95068544), np.float32(0.95837945), np.float32(0.96149796), np.float32(0.9624904), np.float32(0.9614331), np.float32(0.9629907), np.float32(0.96630067), np.float32(0.9665394), np.float32(0.9681322), np.float32(0.9663844), np.float32(0.9683373), np.float32(0.96499723), np.float32(0.9658323), np.float32(0.965647), np.float32(0.9665031), np.float32(0.96314925), np.float32(0.9619832), np.float32(0.9609132), np.float32(0.9599117), np.float32(0.95919), np.float32(0.95483375), np.float32(0.93586946), np.float32(0.91439646), np.float32(0.8976427), np.float32(0.8924802), np.float32(0.86969435), np.float32(0.8416032), np.float32(0.84406036), np.float32(0.8439774), np.float32(0.84212404), np.float32(0.79210275), np.float32(0.8160212), np.float32(0.8206415), np.float32(0.80708915), np.float32(0.7871439), np.float32(0.76065147), np.float32(0.73988897), np.float32(0.7184568), np.float32(0.6886389), np.float32(0.70029896), np.float32(0.61753887), np.float32(0.60205895), np.float32(0.6191159), np.float32(0.5521439), np.float32(0.57048756), np.float32(0.5669008), np.float32(0.52163297), np.float32(0.45943078), np.float32(0.43217373), np.float32(0.41972017), np.float32(0.41314378), np.float32(0.44015878), np.float32(0.47127196), np.float32(0.49272674), np.float32(0.49835262), np.float32(0.47430775), np.float32(0.46735287), np.float32(0.5506425), np.float32(0.66319823), np.float32(0.6601911), np.float32(0.7453536), np.float32(0.81439173), np.float32(0.7987658), np.float32(0.79664844), np.float32(0.8591465), np.float32(0.83687055), np.float32(0.80837786), np.float32(0.81421286), np.float32(0.795546), np.float32(0.7794325), np.float32(0.7579761), np.float32(0.71267754), np.float32(0.7164835), np.float32(0.7053077), np.float32(0.75501156), np.float32(0.75579464), np.float32(0.6763618), np.float32(0.6314878), np.float32(0.59786713), np.float32(0.5195755), np.float32(0.41470382), np.float32(0.3883312), np.float32(0.30684885), np.float32(0.26032436), np.float32(0.20305997), np.float32(0.18585064), np.float32(0.17005837), np.float32(0.12890567), np.float32(0.11905687), np.float32(0.09884768), np.float32(0.07709642), np.float32(0.06892964), np.float32(0.061731808), np.float32(0.056169294), np.float32(0.058903165), np.float32(0.06556353), np.float32(0.06890204), np.float32(0.07586441), np.float32(0.068085715), np.float32(0.06525183), np.float32(0.0680628), np.float32(0.055435445), np.float32(0.053829253), np.float32(0.052768324), np.float32(0.049985122), np.float32(0.044730477), np.float32(0.040276706), np.float32(0.03914233), np.float32(0.03655226), np.float32(0.03751586), np.float32(0.03754291), np.float32(0.035584223), np.float32(0.036036797), np.float32(0.04413915), np.float32(0.04481445), np.float32(0.046973232), np.float32(0.049195074), np.float32(0.048271615), np.float32(0.041279193), np.float32(0.03734178), np.float32(0.036269274), np.float32(0.032030392), np.float32(0.03140328), np.float32(0.027952379), np.float32(0.027860833), np.float32(0.029174184), np.float32(0.028214477), np.float32(0.03202057), np.float32(0.036121227), np.float32(0.038582508), np.float32(0.04601667), np.float32(0.05167476), np.float32(0.05360777), np.float32(0.056313846), np.float32(0.063557945), np.float32(0.062215187), np.float32(0.05623013), np.float32(0.05072886), np.float32(0.05403844), np.float32(0.051731337), np.float32(0.05264651), np.float32(0.055067334), np.float32(0.067588404), np.float32(0.079774894), np.float32(0.08057867), np.float32(0.08303429), np.float32(0.099441946), np.float32(0.104746655), np.float32(0.11049109), np.float32(0.11936634), np.float32(0.12083298), np.float32(0.11846465), np.float32(0.10337724), np.float32(0.108808815), np.float32(0.10037869), np.float32(0.08385219), np.float32(0.0883631), np.float32(0.09179981), np.float32(0.08365854), np.float32(0.07637964), np.float32(0.07572277), np.float32(0.06901294), np.float32(0.060566336), np.float32(0.053444084), np.float32(0.047092535), np.float32(0.047315776), np.float32(0.0412163), np.float32(0.03648648), np.float32(0.042122018), np.float32(0.04412332), np.float32(0.042607114), np.float32(0.041816745), np.float32(0.038610447), np.float32(0.03362797), np.float32(0.031408515), np.float32(0.029205678), np.float32(0.029588869), np.float32(0.03093483), np.float32(0.031306207), np.float32(0.036829922), np.float32(0.04018935), np.float32(0.036881186), np.float32(0.034318637), np.float32(0.031682085), np.float32(0.033333983), np.float32(0.03252242), np.float32(0.033239894), np.float32(0.034116387), np.float32(0.03679293), np.float32(0.037632365), np.float32(0.035038605), np.float32(0.0347576), np.float32(0.036006387), np.float32(0.034611933), np.float32(0.031899597), np.float32(0.0338331), np.float32(0.03920995), np.float32(0.041982062), np.float32(0.044515677), np.float32(0.04770663), np.float32(0.05220807), np.float32(0.04953406), np.float32(0.05036951), np.float32(0.05233479), np.float32(0.0499068), np.float32(0.050246652), np.float32(0.051772173), np.float32(0.06310294), np.float32(0.07065222), np.float32(0.06970506), np.float32(0.07609816), np.float32(0.08573508), np.float32(0.09168707), np.float32(0.081133164), np.float32(0.082063295), np.float32(0.08950769), np.float32(0.07542938), np.float32(0.073879756), np.float32(0.083331674), np.float32(0.082858324), np.float32(0.0770297), np.float32(0.072259925), np.float32(0.07042223), np.float32(0.06471189), np.float32(0.05420087), np.float32(0.051531453), np.float32(0.050979286), np.float32(0.04390965), np.float32(0.04122784), np.float32(0.03808118), np.float32(0.037876107), np.float32(0.031300645), np.float32(0.028754855), np.float32(0.028875452), np.float32(0.025875477), np.float32(0.021095837), np.float32(0.018627793), np.float32(0.017964754), np.float32(0.016822012), np.float32(0.016170865), np.float32(0.018399855), np.float32(0.021685028), np.float32(0.022929067), np.float32(0.022012573), np.float32(0.025694357), np.float32(0.03144168), np.float32(0.032210976), np.float32(0.038285904), np.float32(0.046266068), np.float32(0.054024443), np.float32(0.057171196), np.float32(0.061009), np.float32(0.073998936), np.float32(0.07644705), np.float32(0.07724926), np.float32(0.09333287), np.float32(0.10011533), np.float32(0.09461815), np.float32(0.10618293), np.float32(0.12962168), np.float32(0.12792283), np.float32(0.12638381), np.float32(0.14315167), np.float32(0.13604835), np.float32(0.11357858), np.float32(0.10124953), np.float32(0.10053345), np.float32(0.08948213), np.float32(0.074660085), np.float32(0.06289624), np.float32(0.060644016), np.float32(0.056870975), np.float32(0.052902408), np.float32(0.05104161), np.float32(0.051834557), np.float32(0.049307674), np.float32(0.04486522), np.float32(0.047899723), np.float32(0.049702432), np.float32(0.0445294), np.float32(0.04201533), np.float32(0.04702747), np.float32(0.047798533), np.float32(0.049723923), np.float32(0.05777976), np.float32(0.06808955), np.float32(0.07098475), np.float32(0.070804454), np.float32(0.08308276), np.float32(0.096506245), np.float32(0.09303537), np.float32(0.07988966), np.float32(0.07738304), np.float32(0.07659895), np.float32(0.07313735), np.float32(0.06973242), np.float32(0.06368122), np.float32(0.056289982), np.float32(0.054971036), np.float32(0.05727029), np.float32(0.05553466), np.float32(0.052973833), np.float32(0.05775821), np.float32(0.058513593), np.float32(0.05184678), np.float32(0.05481396), np.float32(0.055224672), np.float32(0.054080255), np.float32(0.04421124), np.float32(0.043539077), np.float32(0.05385997), np.float32(0.053692672), np.float32(0.051934473), np.float32(0.049043372), np.float32(0.05148147), np.float32(0.057972617), np.float32(0.056353875), np.float32(0.059041016), np.float32(0.068485245), np.float32(0.07135808), np.float32(0.07089084), np.float32(0.06996061), np.float32(0.0748132), np.float32(0.07448642), np.float32(0.072943), np.float32(0.0702464), np.float32(0.071991235), np.float32(0.0771278), np.float32(0.077157855), np.float32(0.0827514), np.float32(0.08361817), np.float32(0.080065094), np.float32(0.08178664), np.float32(0.078620456), np.float32(0.07312645), np.float32(0.066666126), np.float32(0.06479516), np.float32(0.062704325), np.float32(0.0588071), np.float32(0.05533647), np.float32(0.065197535), np.float32(0.06824357), np.float32(0.06862887), np.float32(0.06861696), np.float32(0.07568359), np.float32(0.081089646), np.float32(0.07512265), np.float32(0.07563665), np.float32(0.08815752), np.float32(0.08808414), np.float32(0.07011749), np.float32(0.06826033), np.float32(0.0728686), np.float32(0.059107486), np.float32(0.051513113), np.float32(0.0538145), np.float32(0.05116635), np.float32(0.0429131), np.float32(0.048751656), np.float32(0.060979944), np.float32(0.05970523), np.float32(0.06675048), np.float32(0.082007855), np.float32(0.0915382), np.float32(0.0889677), np.float32(0.09522407), np.float32(0.1013319), np.float32(0.103178754), np.float32(0.10489363), np.float32(0.12036115), np.float32(0.14605269), np.float32(0.16555978), np.float32(0.19283964), np.float32(0.23001039), np.float32(0.31181955), np.float32(0.33806506), np.float32(0.3681909), np.float32(0.45093971), np.float32(0.5148323), np.float32(0.5327396), np.float32(0.6113458), np.float32(0.6846122), np.float32(0.70710695), np.float32(0.73989254), np.float32(0.8222243), np.float32(0.85053307), np.float32(0.8680816), np.float32(0.91198254), np.float32(0.9294767), np.float32(0.9381394), np.float32(0.94177645), np.float32(0.9500461), np.float32(0.9530869), np.float32(0.95368624), np.float32(0.9567854), np.float32(0.95772415), np.float32(0.9587296), np.float32(0.95490324), np.float32(0.95831835), np.float32(0.95393306), np.float32(0.94971794), np.float32(0.95056665), np.float32(0.94320554), np.float32(0.93461335), np.float32(0.9126389), np.float32(0.8963883), np.float32(0.88135964), np.float32(0.8673943), np.float32(0.84319454), np.float32(0.831478), np.float32(0.82324207), np.float32(0.820985), np.float32(0.81826645), np.float32(0.85613126), np.float32(0.87569124), np.float32(0.9098626), np.float32(0.9071996), np.float32(0.92729694), np.float32(0.91794014), np.float32(0.93108404), np.float32(0.94382775), np.float32(0.94777393), np.float32(0.9543752), np.float32(0.95196867), np.float32(0.9525817), np.float32(0.9529328), np.float32(0.9520451), np.float32(0.9559055), np.float32(0.9573111), np.float32(0.96034724), np.float32(0.96144426), np.float32(0.96309316), np.float32(0.9648707), np.float32(0.96582687), np.float32(0.9649423), np.float32(0.96624494), np.float32(0.96891963), np.float32(0.96900237), np.float32(0.96839654), np.float32(0.9675492), np.float32(0.967562), np.float32(0.9674472), np.float32(0.96739197), np.float32(0.9676262), np.float32(0.9656383), np.float32(0.9660175), np.float32(0.96712923), np.float32(0.9662081), np.float32(0.9679846), np.float32(0.96887356), np.float32(0.9674209), np.float32(0.9682378), np.float32(0.9648424), np.float32(0.96224713), np.float32(0.96336037), np.float32(0.96329623), np.float32(0.9599659), np.float32(0.96093225), np.float32(0.9579448), np.float32(0.9619994), np.float32(0.9615372), np.float32(0.96116775), np.float32(0.95851237), np.float32(0.96161586), np.float32(0.96026784), np.float32(0.9617647), np.float32(0.965678), np.float32(0.96724975), np.float32(0.9669995), np.float32(0.96930885), np.float32(0.97107536), np.float32(0.97066283), np.float32(0.9707953), np.float32(0.97018415), np.float32(0.9708591), np.float32(0.9719911), np.float32(0.9724389), np.float32(0.9722134), np.float32(0.97301775), np.float32(0.9735078), np.float32(0.97342527), np.float32(0.9743625), np.float32(0.9753382), np.float32(0.97527236), np.float32(0.97520614), np.float32(0.9747659), np.float32(0.97487384), np.float32(0.97464514), np.float32(0.9739851), np.float32(0.97383696), np.float32(0.97471344), np.float32(0.9754857), np.float32(0.973067), np.float32(0.97350377), np.float32(0.97271484), np.float32(0.9733393), np.float32(0.97531676), np.float32(0.97513944), np.float32(0.9742664), np.float32(0.97459215), np.float32(0.9744872), np.float32(0.9743197), np.float32(0.97217494), np.float32(0.9722601), np.float32(0.97271496), np.float32(0.972764), np.float32(0.9709834), np.float32(0.9708397), np.float32(0.9708213), np.float32(0.9699878), np.float32(0.9707108), np.float32(0.97206724), np.float32(0.9722472), np.float32(0.9714267), np.float32(0.9711034), np.float32(0.97210896), np.float32(0.97093946), np.float32(0.9714087), np.float32(0.9692477), np.float32(0.9706433), np.float32(0.97187424), np.float32(0.97207606), np.float32(0.97191083), np.float32(0.9721993), np.float32(0.97142774), np.float32(0.9719283), np.float32(0.97417307), np.float32(0.9740331), np.float32(0.97369844), np.float32(0.97375476), np.float32(0.97391766), np.float32(0.9749185), np.float32(0.97374535), np.float32(0.9743672), np.float32(0.9736772), np.float32(0.9737076), np.float32(0.97365916), np.float32(0.9738972), np.float32(0.9754621), np.float32(0.9751634), np.float32(0.9772514), np.float32(0.9763783), np.float32(0.97701764), np.float32(0.9769986), np.float32(0.9765553), np.float32(0.97756094), np.float32(0.97741985), np.float32(0.9789629), np.float32(0.9789755), np.float32(0.9779414), np.float32(0.97671264), np.float32(0.97707385), np.float32(0.9771905), np.float32(0.9764864), np.float32(0.97773725), np.float32(0.9782185), np.float32(0.9787279), np.float32(0.9795512), np.float32(0.9801895), np.float32(0.9799673), np.float32(0.9800439), np.float32(0.9810239), np.float32(0.97999036), np.float32(0.9804411), np.float32(0.9799366), np.float32(0.97944003), np.float32(0.97926337), np.float32(0.978441), np.float32(0.9785226), np.float32(0.97832644), np.float32(0.97761714), np.float32(0.976947), np.float32(0.9766), np.float32(0.97626287), np.float32(0.9760273), np.float32(0.9749947), np.float32(0.9735161), np.float32(0.9732144), np.float32(0.9717022), np.float32(0.9700164), np.float32(0.96900004), np.float32(0.9689413), np.float32(0.9666764), np.float32(0.96672565), np.float32(0.9674407), np.float32(0.96733177), np.float32(0.9681838), np.float32(0.9684668), np.float32(0.96684265), np.float32(0.9647187), np.float32(0.96407497), np.float32(0.96171045), np.float32(0.95956296), np.float32(0.96062964), np.float32(0.95807296), np.float32(0.95462537), np.float32(0.9576972), np.float32(0.9566886), np.float32(0.9558627), np.float32(0.9551815), np.float32(0.9553442), np.float32(0.9523731), np.float32(0.9553778), np.float32(0.9607576), np.float32(0.96004355), np.float32(0.96029234), np.float32(0.9615075), np.float32(0.9592292), np.float32(0.9579711), np.float32(0.9608263), np.float32(0.9606456), np.float32(0.9596691), np.float32(0.9615977), np.float32(0.9605815), np.float32(0.9597536), np.float32(0.9630696), np.float32(0.96220255), np.float32(0.9630347), np.float32(0.9662873), np.float32(0.9667517), np.float32(0.96634066), np.float32(0.9654647), np.float32(0.96955687), np.float32(0.96799177), np.float32(0.9685116), np.float32(0.96970147), np.float32(0.9711964), np.float32(0.971482), np.float32(0.9721629), np.float32(0.9730179), np.float32(0.9714786), np.float32(0.9715769), np.float32(0.9678757), np.float32(0.9700799), np.float32(0.9715128), np.float32(0.9702336), np.float32(0.9700263), np.float32(0.9708284), np.float32(0.9704534), np.float32(0.9692677), np.float32(0.97032744), np.float32(0.96966594), np.float32(0.97025585), np.float32(0.9707045), np.float32(0.97212976), np.float32(0.97220266), np.float32(0.97287244), np.float32(0.97323143), np.float32(0.97372526), np.float32(0.97424614), np.float32(0.97471285), np.float32(0.97439414), np.float32(0.9742361), np.float32(0.97327876), np.float32(0.9723345), np.float32(0.9731661), np.float32(0.975161), np.float32(0.9735594), np.float32(0.9749484), np.float32(0.9752083), np.float32(0.9767099), np.float32(0.9772989), np.float32(0.97692376), np.float32(0.97778773), np.float32(0.9779524), np.float32(0.9782177), np.float32(0.97732633), np.float32(0.9771211), np.float32(0.9772879), np.float32(0.97696733), np.float32(0.9783945), np.float32(0.976962), np.float32(0.9769234), np.float32(0.97739273), np.float32(0.9767346), np.float32(0.97621024), np.float32(0.97716105), np.float32(0.97612816), np.float32(0.9770372), np.float32(0.9775869), np.float32(0.9766158), np.float32(0.9776047), np.float32(0.97780573), np.float32(0.9783255), np.float32(0.97853905), np.float32(0.97839534), np.float32(0.97875285), np.float32(0.9790674), np.float32(0.9799936), np.float32(0.9800239), np.float32(0.9801753), np.float32(0.9817), np.float32(0.98174137), np.float32(0.98188305), np.float32(0.98228663), np.float32(0.98351717), np.float32(0.98327386), np.float32(0.9829669), np.float32(0.98335695), np.float32(0.9837159), np.float32(0.9835983), np.float32(0.9843188), np.float32(0.98353267), np.float32(0.9833957), np.float32(0.98345435), np.float32(0.9826234), np.float32(0.9821339), np.float32(0.9812259), np.float32(0.97816867), np.float32(0.9731784), np.float32(0.9685971), np.float32(0.96241874), np.float32(0.9563278), np.float32(0.9468485), np.float32(0.9354612), np.float32(0.920173), np.float32(0.9102635), np.float32(0.90403575), np.float32(0.8897629), np.float32(0.8776132), np.float32(0.86179817), np.float32(0.8462834), np.float32(0.8397339), np.float32(0.811399), np.float32(0.7853603), np.float32(0.7723345), np.float32(0.758518), np.float32(0.7607339), np.float32(0.7655994), np.float32(0.76551694), np.float32(0.76724666), np.float32(0.7670203), np.float32(0.7763186), np.float32(0.79354095), np.float32(0.79695815), np.float32(0.8191253), np.float32(0.8425193), np.float32(0.86019063), np.float32(0.8752429), np.float32(0.9014877), np.float32(0.90659153), np.float32(0.9241979), np.float32(0.93041164), np.float32(0.9365087), np.float32(0.9465994), np.float32(0.9560412), np.float32(0.96075803), np.float32(0.964007), np.float32(0.96795315), np.float32(0.9714174), np.float32(0.971333), np.float32(0.9715404), np.float32(0.97070014), np.float32(0.97445697), np.float32(0.9775144), np.float32(0.97743386), np.float32(0.9785341), np.float32(0.9776433), np.float32(0.97910494), np.float32(0.97907925), np.float32(0.9790636), np.float32(0.97808915), np.float32(0.97840786), np.float32(0.97773427), np.float32(0.9771911), np.float32(0.97722214), np.float32(0.97761977), np.float32(0.97693855), np.float32(0.97667867), np.float32(0.9763281), np.float32(0.9759867), np.float32(0.9748414), np.float32(0.9752539), np.float32(0.9749571), np.float32(0.9758007), np.float32(0.9759069), np.float32(0.9753591), np.float32(0.9754837), np.float32(0.9743652), np.float32(0.97474086), np.float32(0.975377), np.float32(0.97474945), np.float32(0.97390896), np.float32(0.97406363), np.float32(0.97185034), np.float32(0.97148436), np.float32(0.9705184), np.float32(0.9677503), np.float32(0.9613436), np.float32(0.9532428), np.float32(0.94821525), np.float32(0.94571114), np.float32(0.94217795), np.float32(0.9345015), np.float32(0.92939913), np.float32(0.9229461), np.float32(0.9320281), np.float32(0.9114463), np.float32(0.90480876), np.float32(0.90563864), np.float32(0.89437747), np.float32(0.90470904), np.float32(0.9148446), np.float32(0.89518386), np.float32(0.8997212), np.float32(0.88211125), np.float32(0.87226045), np.float32(0.86134917), np.float32(0.84522533), np.float32(0.83440995), np.float32(0.83624786), np.float32(0.8391315), np.float32(0.8403469), np.float32(0.8476223), np.float32(0.8538264), np.float32(0.8570443), np.float32(0.84505993), np.float32(0.84970224), np.float32(0.82221746), np.float32(0.8292458), np.float32(0.84743565), np.float32(0.85402477), np.float32(0.8415707), np.float32(0.93547684), np.float32(0.8549858), np.float32(0.8446182), np.float32(0.8322318), np.float32(0.7960869), np.float32(0.79358596), np.float32(0.81984204), np.float32(0.79625565), np.float32(0.9687585), np.float32(0.96862507), np.float32(0.9701175), np.float32(0.9684045), np.float32(0.97151047), np.float32(0.9726501), np.float32(0.97314817), np.float32(0.9723618), np.float32(0.9732924), np.float32(0.9747172), np.float32(0.9749786), np.float32(0.9747522), np.float32(0.9758637), np.float32(0.97492254), np.float32(0.97290695), np.float32(0.97266656), np.float32(0.97240037), np.float32(0.96995634), np.float32(0.970066), np.float32(0.96933997), np.float32(0.9690192), np.float32(0.9704526), np.float32(0.96918947), np.float32(0.97088856), np.float32(0.970708), np.float32(0.9703911), np.float32(0.97142696), np.float32(0.97193354), np.float32(0.972014), np.float32(0.97155374), np.float32(0.96896243), np.float32(0.9645493), np.float32(0.9630379), np.float32(0.9623611), np.float32(0.96035844), np.float32(0.9580393), np.float32(0.95567167), np.float32(0.9492422), np.float32(0.94985014), np.float32(0.9435098), np.float32(0.93857795), np.float32(0.9308029), np.float32(0.9240875), np.float32(0.9161404), np.float32(0.9098582), np.float32(0.90508103), np.float32(0.9137379), np.float32(0.91616297), np.float32(0.8935662), np.float32(0.87218463), np.float32(0.883675), np.float32(0.87711173), np.float32(0.8857641), np.float32(0.8713644), np.float32(0.84465057), np.float32(0.8431538), np.float32(0.8287107), np.float32(0.8361834), np.float32(0.83234215), np.float32(0.83922005), np.float32(0.8441568), np.float32(0.85916054), np.float32(0.8658975), np.float32(0.86864686), np.float32(0.88038874), np.float32(0.8896897), np.float32(0.89325225), np.float32(0.88850635), np.float32(0.8937836), np.float32(0.8932928), np.float32(0.8906444), np.float32(0.89142644), np.float32(0.9000551), np.float32(0.8947003), np.float32(0.90550065), np.float32(0.9162096), np.float32(0.9264338), np.float32(0.93936336), np.float32(0.9453169), np.float32(0.95946884), np.float32(0.9655477), np.float32(0.9686405), np.float32(0.97102803), np.float32(0.97344196), np.float32(0.9755148), np.float32(0.97738624), np.float32(0.97807395), np.float32(0.97924334), np.float32(0.97991025), np.float32(0.98089236), np.float32(0.9810595), np.float32(0.98205066), np.float32(0.98322326), np.float32(0.98341906), np.float32(0.9842039), np.float32(0.98509604), np.float32(0.9850494), np.float32(0.9859007), np.float32(0.9860628), np.float32(0.98616934), np.float32(0.98673207), np.float32(0.98625004), np.float32(0.98657227), np.float32(0.9866261), np.float32(0.9863811), np.float32(0.9855165), np.float32(0.9856694), np.float32(0.98512244), np.float32(0.9849777), np.float32(0.98473984), np.float32(0.98513305), np.float32(0.98548687), np.float32(0.98527884), np.float32(0.9849208), np.float32(0.98464763), np.float32(0.9837481), np.float32(0.9838381), np.float32(0.9840493), np.float32(0.98399055), np.float32(0.98491687), np.float32(0.9846193), np.float32(0.98492473), np.float32(0.98471373), np.float32(0.984361), np.float32(0.98415977), np.float32(0.9847766), np.float32(0.9852293), np.float32(0.9851555), np.float32(0.98526764), np.float32(0.98478377), np.float32(0.9842679), np.float32(0.98424226), np.float32(0.9841695), np.float32(0.9832222), np.float32(0.9826301), np.float32(0.9823737), np.float32(0.9832085), np.float32(0.9836257), np.float32(0.9827868), np.float32(0.9823632), np.float32(0.9823685), np.float32(0.982314), np.float32(0.982028), np.float32(0.98139936), np.float32(0.9814688), np.float32(0.98021644), np.float32(0.9797029), np.float32(0.978913), np.float32(0.97940457), np.float32(0.9799212), np.float32(0.97738534), np.float32(0.9753391), np.float32(0.97666466), np.float32(0.97775763)], 'MVVFLGRHLPTLPGLFKKKGSAKAESDKHQSVGPGQGPGSAVDEHQDNVFFPSGRPPHLEELHTQAQEGLRSLQHQEKQKLNKSGWDHGDTQSIQSSRAGPDEDSISFCSQTTSYTAESSTAEDALSIRSEMIQRKDPKKELV': [np.float32(0.9572548), np.float32(0.9558041), np.float32(0.9583698), np.float32(0.9656726), np.float32(0.97112334), np.float32(0.9760849), np.float32(0.97167474), np.float32(0.97371364), np.float32(0.97576106), np.float32(0.97752714), np.float32(0.97911835), np.float32(0.9819011), np.float32(0.98189664), np.float32(0.9793881), np.float32(0.969778), np.float32(0.96662986), np.float32(0.9655716), np.float32(0.96660656), np.float32(0.968664), np.float32(0.970148), np.float32(0.97153836), np.float32(0.97174), np.float32(0.9741979), np.float32(0.97569704), np.float32(0.9770198), np.float32(0.9777053), np.float32(0.97835964), np.float32(0.9792266), np.float32(0.97946733), np.float32(0.97773427), np.float32(0.97828126), np.float32(0.9766841), np.float32(0.978022), np.float32(0.9783397), np.float32(0.9792011), np.float32(0.9792594), np.float32(0.97801024), np.float32(0.9777975), np.float32(0.9788737), np.float32(0.9785705), np.float32(0.97823936), np.float32(0.9770736), np.float32(0.97471863), np.float32(0.97351813), np.float32(0.9681541), np.float32(0.96326226), np.float32(0.9593603), np.float32(0.9556863), np.float32(0.9488106), np.float32(0.94528633), np.float32(0.9354515), np.float32(0.9245917), np.float32(0.9121113), np.float32(0.8936248), np.float32(0.87834394), np.float32(0.8860067), np.float32(0.8718648), np.float32(0.8451691), np.float32(0.82346225), np.float32(0.81972593), np.float32(0.8064055), np.float32(0.7964275), np.float32(0.78838605), np.float32(0.80419), np.float32(0.7765214), np.float32(0.7652741), np.float32(0.74372256), np.float32(0.73227435), np.float32(0.7452835), np.float32(0.75183594), np.float32(0.7708168), np.float32(0.78796273), np.float32(0.7792718), np.float32(0.78720224), np.float32(0.8126022), np.float32(0.8243561), np.float32(0.8444698), np.float32(0.83781016), np.float32(0.865457), np.float32(0.8697856), np.float32(0.87453145), np.float32(0.8948803), np.float32(0.9046281), np.float32(0.9168683), np.float32(0.9336095), np.float32(0.9428662), np.float32(0.95844907), np.float32(0.96382016), np.float32(0.968871), np.float32(0.97041005), np.float32(0.9715332), np.float32(0.97269946), np.float32(0.9742857), np.float32(0.97378), np.float32(0.9751568), np.float32(0.9741461), np.float32(0.9756472), np.float32(0.9754136), np.float32(0.9739112), np.float32(0.9748219), np.float32(0.9733508), np.float32(0.97328067), np.float32(0.97250247), np.float32(0.9726139), np.float32(0.9717381), np.float32(0.97194135), np.float32(0.97282404), np.float32(0.97186005), np.float32(0.97242635), np.float32(0.97274643), np.float32(0.9700379), np.float32(0.9691497), np.float32(0.9708746), np.float32(0.9682101), np.float32(0.9658911), np.float32(0.9617251), np.float32(0.96232754), np.float32(0.96326214), np.float32(0.95887923), np.float32(0.958585), np.float32(0.95815206), np.float32(0.95694655), np.float32(0.9583802), np.float32(0.95644546), np.float32(0.9573277), np.float32(0.9513648), np.float32(0.95157766), np.float32(0.95078677), np.float32(0.9477383), np.float32(0.9435306), np.float32(0.9366415), np.float32(0.9320058), np.float32(0.9260603), np.float32(0.9160817), np.float32(0.90355587), np.float32(0.890959), np.float32(0.87126017), np.float32(0.8698062), np.float32(0.8803083), np.float32(0.8673963), np.float32(0.8727953), np.float32(0.879948), np.float32(0.88364995)], 'YSGDPRTCRSFLSKCSLIFELQPSSFQSERSKVAYIVSLMSGRAGTWATAVWEQQTPICSSLAAFMAEIKKVFESPLSGREAARKLLRLRQGSLSVSDYAVDFRTLAADSSWNSDSLFNAFLNGLSDDYLSTLS': [np.float32(0.7487131), np.float32(0.7725237), np.float32(0.7100451), np.float32(0.58082193), np.float32(0.5638416), np.float32(0.5293849), np.float32(0.49092487), np.float32(0.53648674), np.float32(0.52206326), np.float32(0.50483364), np.float32(0.50637674), np.float32(0.4505434), np.float32(0.403721), np.float32(0.43764418), np.float32(0.31528595), np.float32(0.297217), np.float32(0.2944813), np.float32(0.29488716), np.float32(0.23977569), np.float32(0.22922781), np.float32(0.24568887), np.float32(0.20852594), np.float32(0.2037018), np.float32(0.20556456), np.float32(0.2037063), np.float32(0.17220801), np.float32(0.1423144), np.float32(0.14624631), np.float32(0.14712884), np.float32(0.14869091), np.float32(0.14771065), np.float32(0.15705395), np.float32(0.14308016), np.float32(0.14199843), np.float32(0.15367062), np.float32(0.1431808), np.float32(0.13319546), np.float32(0.12995979), np.float32(0.14572668), np.float32(0.11607432), np.float32(0.11587598), np.float32(0.1199635), np.float32(0.113486156), np.float32(0.1272842), np.float32(0.12739103), np.float32(0.14889076), np.float32(0.14031054), np.float32(0.14679593), np.float32(0.17115642), np.float32(0.19617264), np.float32(0.18364058), np.float32(0.19943891), np.float32(0.2215957), np.float32(0.20716795), np.float32(0.19524336), np.float32(0.19962725), np.float32(0.19490165), np.float32(0.18130964), np.float32(0.1592044), np.float32(0.17394401), np.float32(0.16474093), np.float32(0.14000075), np.float32(0.15786678), np.float32(0.1700122), np.float32(0.17911386), np.float32(0.17485434), np.float32(0.18791723), np.float32(0.19670035), np.float32(0.19792674), np.float32(0.19042686), np.float32(0.1988636), np.float32(0.1738925), np.float32(0.15662315), np.float32(0.1637941), np.float32(0.16865282), np.float32(0.15796374), np.float32(0.15806118), np.float32(0.16319093), np.float32(0.1900355), np.float32(0.19832234), np.float32(0.19486648), np.float32(0.21294259), np.float32(0.21413127), np.float32(0.20054705), np.float32(0.19499107), np.float32(0.19779848), np.float32(0.16217662), np.float32(0.1524187), np.float32(0.13415243), np.float32(0.11492022), np.float32(0.10104541), np.float32(0.094022974), np.float32(0.0867363), np.float32(0.08442943), np.float32(0.08959968), np.float32(0.095471345), np.float32(0.098100394), np.float32(0.10032941), np.float32(0.10893246), np.float32(0.12386785), np.float32(0.12335129), np.float32(0.137821), np.float32(0.1419105), np.float32(0.13517243), np.float32(0.13612056), np.float32(0.123291954), np.float32(0.116358526), np.float32(0.12108749), np.float32(0.13210928), np.float32(0.13453484), np.float32(0.11999873), np.float32(0.11949396), np.float32(0.13271256), np.float32(0.13172808), np.float32(0.13147518), np.float32(0.14844452), np.float32(0.16178735), np.float32(0.16714224), np.float32(0.15832971), np.float32(0.19470672), np.float32(0.19276711), np.float32(0.18446545), np.float32(0.17490326), np.float32(0.18064073), np.float32(0.16723281), np.float32(0.1653466), np.float32(0.17511992), np.float32(0.1713681), np.float32(0.17347388), np.float32(0.18913628), np.float32(0.23806903), np.float32(0.22622365), np.float32(0.24454074), np.float32(0.2612918)], 'MPTKRKQTRNGVTTAPSSEPGTFKKGSESSLDVPQWKQINAKNPVARDIFAKLDLENLFDGGGSSRNHSSSSQKRPDSSSNPNPPSSPFASVSSDPSRSYNIKSFPKHSFSSQTKHSPSFLESSPPTTSSQPPIVSGSTSPHSQTSSSSAKQEASPHSSRQRQSSLVGSSKSSSPSSLASSPSVQKGNSSPLKLFQGASDPFTREHLNQLAQDVNSNSFEAPAEDSFPLPSSRRVSKPAHTTERKAGLNTKDLYQEVEEVMAKLRGRIPATSRESTVFLPRKLSGLQEEEEQNEASEFSKDDSSNAFPSLSDQLHLRELEKKQKLLDLHRNQPESISNYSPPSLVQSSSGTKGEKQSSFPSSDSRMKDSLKSNNRKIRNDNHTQPDYKPHSENPNMVVITPADLPDGINTTQGSMEYDRVHNRWRRRGHDSDIAFDFGSEEEEDDFSSNLTVSYKAAQGSSPPSNKNPNVHKKQPNSYPMRKENNKDPKYSTYSLRDVSNTPSHIAFSFQDFLPQDDSHDDFNHLLANNSSNIPADGPTSTFTSPEKTQDDQALDEDYSFSISKQSITRLLEDVEPYRPFWKRIIQLDISRRGLDSLIGLSEQCPCLEDLNIEGNELSYLTGSPSSVRNLNAVGNHLSSLTTFSHLINLQYLDLSANQLEDLTALSPLIHLRELNVDNNQLWNIDGILRLDGLLKLSARGNRFKQLSFTNSNLNRLEELLLGNNALENIEEISSLQSLMVLQLDINQLTTLQASQPMIHLRVLRLNNNAIQHLEVDQFPNLRTLYMDYNCFTRIPDIYRLKRLTNFSFRSQEFKSGTHMLTPPLDIRNLYLSNNTSIVLQTHNMLLGIKYLELANIQITGLPPDFAKSLPNLRVLDLSHNYISEISALKGFSLLHRLYLVGNRIEKMKNVCETLSHLKKLTHLDLRMNPLTFNIYPMIDDPVYELSAASKYHQSFDQSSQRTFRHPKRKWADKDHAFIETMSESGKNRRKMYTEAVTLSCSRLEWLDGLELELIGNDNSILHSVLHEI': [np.float32(0.97756827), np.float32(0.97884846), np.float32(0.97999454), np.float32(0.98037845), np.float32(0.98025286), np.float32(0.9804026), np.float32(0.9817722), np.float32(0.98203045), np.float32(0.9827511), np.float32(0.9822108), np.float32(0.9814135), np.float32(0.98206115), np.float32(0.9814401), np.float32(0.9800394), np.float32(0.97909796), np.float32(0.97899514), np.float32(0.97940356), np.float32(0.9789578), np.float32(0.9792875), np.float32(0.9794958), np.float32(0.97952247), np.float32(0.9782413), np.float32(0.9773851), np.float32(0.9772803), np.float32(0.9763), np.float32(0.9755545), np.float32(0.97352207), np.float32(0.971624), np.float32(0.9701396), np.float32(0.9689049), np.float32(0.96768683), np.float32(0.96555996), np.float32(0.9607332), np.float32(0.9593667), np.float32(0.95059574), np.float32(0.94569546), np.float32(0.93076706), np.float32(0.921585), np.float32(0.9184213), np.float32(0.91115046), np.float32(0.90074736), np.float32(0.8901709), np.float32(0.8687337), np.float32(0.84246814), np.float32(0.80897826), np.float32(0.8199251), np.float32(0.7992664), np.float32(0.7786255), np.float32(0.7892294), np.float32(0.82100743), np.float32(0.8200813), np.float32(0.82524353), np.float32(0.8411979), np.float32(0.85860157), np.float32(0.8838487), np.float32(0.89991134), np.float32(0.9120009), np.float32(0.9232989), np.float32(0.9408813), np.float32(0.943773), np.float32(0.9477173), np.float32(0.95187175), np.float32(0.95366794), np.float32(0.95965225), np.float32(0.9614275), np.float32(0.96549046), np.float32(0.9682464), np.float32(0.969828), np.float32(0.9716978), np.float32(0.97448355), np.float32(0.975422), np.float32(0.97725064), np.float32(0.9780227), np.float32(0.9782865), np.float32(0.97846174), np.float32(0.97798264), np.float32(0.9779925), np.float32(0.9790598), np.float32(0.9783004), np.float32(0.9780437), np.float32(0.9777135), np.float32(0.977248), np.float32(0.9771473), np.float32(0.97635436), np.float32(0.97585267), np.float32(0.9759311), np.float32(0.97600764), np.float32(0.9750039), np.float32(0.975392), np.float32(0.9750538), np.float32(0.9758086), np.float32(0.9759517), np.float32(0.97557235), np.float32(0.97682106), np.float32(0.97604895), np.float32(0.97586924), np.float32(0.97606826), np.float32(0.9753593), np.float32(0.9765802), np.float32(0.97726667), np.float32(0.97712237), np.float32(0.97642875), np.float32(0.9767495), np.float32(0.97684914), np.float32(0.97707623), np.float32(0.9764212), np.float32(0.97645414), np.float32(0.97556007), np.float32(0.97580904), np.float32(0.9757715), np.float32(0.9755106), np.float32(0.9760769), np.float32(0.9754719), np.float32(0.9764376), np.float32(0.9758537), np.float32(0.97587603), np.float32(0.9771209), np.float32(0.9768485), np.float32(0.97688556), np.float32(0.9768017), np.float32(0.97597575), np.float32(0.9766663), np.float32(0.97635704), np.float32(0.97727907), np.float32(0.97778475), np.float32(0.9779881), np.float32(0.97799885), np.float32(0.9786997), np.float32(0.9778602), np.float32(0.9787653), np.float32(0.97932714), np.float32(0.9802306), np.float32(0.9797524), np.float32(0.9797758), np.float32(0.9796951), np.float32(0.98022217), np.float32(0.9805565), np.float32(0.9806008), np.float32(0.9800199), np.float32(0.9794006), np.float32(0.9790435), np.float32(0.97908896), np.float32(0.9787264), np.float32(0.978018), np.float32(0.97789305), np.float32(0.97890204), np.float32(0.9773517), np.float32(0.9763822), np.float32(0.9762353), np.float32(0.9759049), np.float32(0.9761973), np.float32(0.97506964), np.float32(0.9740431), np.float32(0.972582), np.float32(0.97236055), np.float32(0.97346866), np.float32(0.9728378), np.float32(0.9729402), np.float32(0.9736757), np.float32(0.9755486), np.float32(0.97525746), np.float32(0.9752578), np.float32(0.97530544), np.float32(0.9753033), np.float32(0.9760014), np.float32(0.9760686), np.float32(0.97784275), np.float32(0.9791253), np.float32(0.979354), np.float32(0.97880155), np.float32(0.97902465), np.float32(0.9801916), np.float32(0.98042554), np.float32(0.981234), np.float32(0.98200744), np.float32(0.9817695), np.float32(0.98188895), np.float32(0.9819355), np.float32(0.9811896), np.float32(0.9806913), np.float32(0.9809761), np.float32(0.98090327), np.float32(0.98082846), np.float32(0.9806553), np.float32(0.9808375), np.float32(0.98094064), np.float32(0.9809238), np.float32(0.9800525), np.float32(0.97940844), np.float32(0.97908574), np.float32(0.97835195), np.float32(0.97737175), np.float32(0.97680616), np.float32(0.9753144), np.float32(0.97408074), np.float32(0.9695179), np.float32(0.96642715), np.float32(0.9634998), np.float32(0.9578887), np.float32(0.95176715), np.float32(0.94927883), np.float32(0.9464182), np.float32(0.9420114), np.float32(0.93935615), np.float32(0.9345619), np.float32(0.9389346), np.float32(0.93733925), np.float32(0.94277287), np.float32(0.9484994), np.float32(0.9454617), np.float32(0.9414491), np.float32(0.9350597), np.float32(0.9354129), np.float32(0.9468344), np.float32(0.94601005), np.float32(0.95564586), np.float32(0.95614094), np.float32(0.96223336), np.float32(0.9642333), np.float32(0.96812093), np.float32(0.97025585), np.float32(0.9741252), np.float32(0.9760859), np.float32(0.97749126), np.float32(0.97831523), np.float32(0.9794105), np.float32(0.97976947), np.float32(0.97921693), np.float32(0.9796688), np.float32(0.9801774), np.float32(0.98105556), np.float32(0.9799666), np.float32(0.9796688), np.float32(0.9787769), np.float32(0.97820926), np.float32(0.9761346), np.float32(0.975293), np.float32(0.9724091), np.float32(0.9700304), np.float32(0.9645698), np.float32(0.9537299), np.float32(0.9436344), np.float32(0.9313113), np.float32(0.9250699), np.float32(0.9051453), np.float32(0.87249124), np.float32(0.8627365), np.float32(0.85812694), np.float32(0.82943946), np.float32(0.7887128), np.float32(0.7361783), np.float32(0.72355294), np.float32(0.63725084), np.float32(0.6036895), np.float32(0.5812235), np.float32(0.55425936), np.float32(0.55410504), np.float32(0.5498939), np.float32(0.5435447), np.float32(0.5576152), np.float32(0.56412053), np.float32(0.601953), np.float32(0.64494294), np.float32(0.6763893), np.float32(0.708985), np.float32(0.7472116), np.float32(0.78442925), np.float32(0.7863221), np.float32(0.8111725), np.float32(0.8297962), np.float32(0.8494889), np.float32(0.8525748), np.float32(0.8729386), np.float32(0.88847387), np.float32(0.8879061), np.float32(0.8923482), np.float32(0.904189), np.float32(0.90268546), np.float32(0.91197246), np.float32(0.9112248), np.float32(0.918855), np.float32(0.9196997), np.float32(0.9179924), np.float32(0.92108214), np.float32(0.92701685), np.float32(0.92347765), np.float32(0.9188753), np.float32(0.9225311), np.float32(0.9257971), np.float32(0.93373126), np.float32(0.9274315), np.float32(0.9331844), np.float32(0.93159527), np.float32(0.9303208), np.float32(0.93652856), np.float32(0.9373997), np.float32(0.93732446), np.float32(0.93303293), np.float32(0.92849606), np.float32(0.92240554), np.float32(0.91864675), np.float32(0.9173805), np.float32(0.9185556), np.float32(0.9110047), np.float32(0.89903855), np.float32(0.8879839), np.float32(0.86603355), np.float32(0.85100085), np.float32(0.8402951), np.float32(0.82591045), np.float32(0.8055313), np.float32(0.7961215), np.float32(0.7503431), np.float32(0.7208525), np.float32(0.7189749), np.float32(0.6840636), np.float32(0.67312914), np.float32(0.6813373), np.float32(0.6996775), np.float32(0.70308024), np.float32(0.709755), np.float32(0.7223925), np.float32(0.7516995), np.float32(0.7672907), np.float32(0.7854563), np.float32(0.805158), np.float32(0.8259853), np.float32(0.83516484), np.float32(0.83656454), np.float32(0.84151495), np.float32(0.85769254), np.float32(0.8688072), np.float32(0.89060503), np.float32(0.8999053), np.float32(0.9169907), np.float32(0.92774487), np.float32(0.9384719), np.float32(0.9456153), np.float32(0.9516787), np.float32(0.95680195), np.float32(0.9623388), np.float32(0.9673063), np.float32(0.96938443), np.float32(0.9712712), np.float32(0.97399604), np.float32(0.97423077), np.float32(0.9741266), np.float32(0.975202), np.float32(0.9751633), np.float32(0.97596145), np.float32(0.97569555), np.float32(0.9762813), np.float32(0.97630954), np.float32(0.976834), np.float32(0.97718346), np.float32(0.9775973), np.float32(0.9775662), np.float32(0.97623515), np.float32(0.97615314), np.float32(0.976987), np.float32(0.9754378), np.float32(0.9749878), np.float32(0.9741135), np.float32(0.9735622), np.float32(0.97205484), np.float32(0.97246844), np.float32(0.9709618), np.float32(0.9698285), np.float32(0.96887153), np.float32(0.9695794), np.float32(0.97108424), np.float32(0.9702271), np.float32(0.97174126), np.float32(0.97162986), np.float32(0.9732832), np.float32(0.97367233), np.float32(0.9742594), np.float32(0.97365993), np.float32(0.9738677), np.float32(0.9735704), np.float32(0.97381973), np.float32(0.9744197), np.float32(0.97404027), np.float32(0.97374314), np.float32(0.97462577), np.float32(0.973652), np.float32(0.97422576), np.float32(0.97374433), np.float32(0.9730998), np.float32(0.9733074), np.float32(0.97297287), np.float32(0.9737091), np.float32(0.974865), np.float32(0.97603726), np.float32(0.97567046), np.float32(0.97374547), np.float32(0.9738722), np.float32(0.9739527), np.float32(0.97327954), np.float32(0.97332156), np.float32(0.97376865), np.float32(0.9749809), np.float32(0.97413844), np.float32(0.9750378), np.float32(0.9742143), np.float32(0.9735792), np.float32(0.973435), np.float32(0.9717515), np.float32(0.969774), np.float32(0.96738565), np.float32(0.96651924), np.float32(0.9641373), np.float32(0.9657339), np.float32(0.9658907), np.float32(0.9649352), np.float32(0.9635787), np.float32(0.95862573), np.float32(0.9623507), np.float32(0.9601841), np.float32(0.96300375), np.float32(0.9610996), np.float32(0.96509683), np.float32(0.9634726), np.float32(0.9655527), np.float32(0.96572155), np.float32(0.96793616), np.float32(0.96652293), np.float32(0.96405566), np.float32(0.9621052), np.float32(0.9604408), np.float32(0.9613319), np.float32(0.96144515), np.float32(0.96337414), np.float32(0.9664602), np.float32(0.970619), np.float32(0.97151923), np.float32(0.9723734), np.float32(0.97415495), np.float32(0.97589475), np.float32(0.97667557), np.float32(0.9772346), np.float32(0.9768911), np.float32(0.9769214), np.float32(0.97767526), np.float32(0.97792554), np.float32(0.97697145), np.float32(0.9783378), np.float32(0.9785187), np.float32(0.97918266), np.float32(0.97865295), np.float32(0.9782322), np.float32(0.9780832), np.float32(0.9772345), np.float32(0.97711223), np.float32(0.9768937), np.float32(0.97632456), np.float32(0.97655654), np.float32(0.9776038), np.float32(0.9770453), np.float32(0.97805995), np.float32(0.9797101), np.float32(0.9798394), np.float32(0.97974545), np.float32(0.9802153), np.float32(0.97978026), np.float32(0.98041016), np.float32(0.9803295), np.float32(0.97979754), np.float32(0.9799145), np.float32(0.9798418), np.float32(0.9794994), np.float32(0.97940135), np.float32(0.97935313), np.float32(0.9794654), np.float32(0.98001784), np.float32(0.9796952), np.float32(0.9797064), np.float32(0.9798636), np.float32(0.9801513), np.float32(0.978737), np.float32(0.978575), np.float32(0.97818154), np.float32(0.9774588), np.float32(0.9763892), np.float32(0.9761578), np.float32(0.97497493), np.float32(0.9743484), np.float32(0.9740806), np.float32(0.97360605), np.float32(0.9729462), np.float32(0.9721214), np.float32(0.9721657), np.float32(0.97183144), np.float32(0.97111154), np.float32(0.9713438), np.float32(0.9726697), np.float32(0.97095), np.float32(0.9723964), np.float32(0.97203976), np.float32(0.9723991), np.float32(0.97067463), np.float32(0.96889025), np.float32(0.9625163), np.float32(0.9653377), np.float32(0.96293277), np.float32(0.96433794), np.float32(0.96217453), np.float32(0.9613126), np.float32(0.9586202), np.float32(0.96144855), np.float32(0.9591802), np.float32(0.9622603), np.float32(0.9614996), np.float32(0.95861447), np.float32(0.9567799), np.float32(0.9583763), np.float32(0.9564321), np.float32(0.9607335), np.float32(0.9616911), np.float32(0.96276367), np.float32(0.9649829), np.float32(0.9668734), np.float32(0.9654444), np.float32(0.9628562), np.float32(0.96453166), np.float32(0.96258163), np.float32(0.9666054), np.float32(0.97005314), np.float32(0.9684202), np.float32(0.96961784), np.float32(0.97015655), np.float32(0.9710189), np.float32(0.97174984), np.float32(0.9715512), np.float32(0.97191566), np.float32(0.9733226), np.float32(0.9741717), np.float32(0.9760583), np.float32(0.9764515), np.float32(0.97730017), np.float32(0.9764223), np.float32(0.97609985), np.float32(0.9763747), np.float32(0.9732633), np.float32(0.97112715), np.float32(0.96526253), np.float32(0.9614789), np.float32(0.9535978), np.float32(0.9390887), np.float32(0.9300451), np.float32(0.918945), np.float32(0.89983094), np.float32(0.88555074), np.float32(0.8689523), np.float32(0.8365909), np.float32(0.8044169), np.float32(0.78432965), np.float32(0.7718811), np.float32(0.71977973), np.float32(0.57191616), np.float32(0.5515587), np.float32(0.49692118), np.float32(0.42859933), np.float32(0.32092127), np.float32(0.34103867), np.float32(0.3129825), np.float32(0.22895588), np.float32(0.23132987), np.float32(0.19823411), np.float32(0.16543795), np.float32(0.12300726), np.float32(0.12847483), np.float32(0.106191084), np.float32(0.09997685), np.float32(0.10790939), np.float32(0.09823174), np.float32(0.07908167), np.float32(0.08014383), np.float32(0.072406426), np.float32(0.06652587), np.float32(0.06196972), np.float32(0.06060187), np.float32(0.05771766), np.float32(0.061045423), np.float32(0.060462475), np.float32(0.0524049), np.float32(0.0520182), np.float32(0.05284426), np.float32(0.04711032), np.float32(0.045049734), np.float32(0.048950844), np.float32(0.050274435), np.float32(0.044289872), np.float32(0.04890277), np.float32(0.05322818), np.float32(0.04422313), np.float32(0.04686026), np.float32(0.05342562), np.float32(0.050101515), np.float32(0.051559683), np.float32(0.053660035), np.float32(0.05230492), np.float32(0.050302595), np.float32(0.046328437), np.float32(0.04675466), np.float32(0.03976832), np.float32(0.039362393), np.float32(0.03856402), np.float32(0.03468636), np.float32(0.03132814), np.float32(0.032177296), np.float32(0.031396784), np.float32(0.030673739), np.float32(0.030855171), np.float32(0.03015462), np.float32(0.027435634), np.float32(0.029539475), np.float32(0.030833324), np.float32(0.030453488), np.float32(0.03149858), np.float32(0.03388549), np.float32(0.030972324), np.float32(0.027789606), np.float32(0.02794829), np.float32(0.028649392), np.float32(0.026941901), np.float32(0.02633019), np.float32(0.02894172), np.float32(0.026023138), np.float32(0.02632282), np.float32(0.029714067), np.float32(0.02479726), np.float32(0.024376476), np.float32(0.02652212), np.float32(0.022079246), np.float32(0.020811474), np.float32(0.02045858), np.float32(0.018542651), np.float32(0.018406924), np.float32(0.01882513), np.float32(0.016720187), np.float32(0.016270759), np.float32(0.016534835), np.float32(0.016844686), np.float32(0.018247217), np.float32(0.018702436), np.float32(0.020738896), np.float32(0.019444453), np.float32(0.021375854), np.float32(0.023318082), np.float32(0.020687265), np.float32(0.020237183), np.float32(0.022655701), np.float32(0.020560555), np.float32(0.01960786), np.float32(0.022269951), np.float32(0.018992735), np.float32(0.021007357), np.float32(0.022380676), np.float32(0.022040335), np.float32(0.020830942), np.float32(0.023847874), np.float32(0.02183572), np.float32(0.021687867), np.float32(0.021298883), np.float32(0.02113062), np.float32(0.022715837), np.float32(0.022520939), np.float32(0.0234436), np.float32(0.022324365), np.float32(0.021964632), np.float32(0.023483016), np.float32(0.020770552), np.float32(0.022097306), np.float32(0.02504168), np.float32(0.022424081), np.float32(0.020898174), np.float32(0.026252752), np.float32(0.023572808), np.float32(0.02675349), np.float32(0.029241145), np.float32(0.027936332), np.float32(0.026546612), np.float32(0.03071023), np.float32(0.028192826), np.float32(0.025526477), np.float32(0.023828063), np.float32(0.025474226), np.float32(0.029694907), np.float32(0.0263885), np.float32(0.028966475), np.float32(0.026826462), np.float32(0.026897803), np.float32(0.032108344), np.float32(0.02826686), np.float32(0.028839339), np.float32(0.032658134), np.float32(0.030451104), np.float32(0.029565701), np.float32(0.033041228), np.float32(0.03808647), np.float32(0.031642515), np.float32(0.037339397), np.float32(0.037496116), np.float32(0.03285893), np.float32(0.035851467), np.float32(0.035975292), np.float32(0.032025766), np.float32(0.034523215), np.float32(0.0348053), np.float32(0.031639732), np.float32(0.034296032), np.float32(0.035767265), np.float32(0.039308924), np.float32(0.03440493), np.float32(0.040396795), np.float32(0.041780524), np.float32(0.03591817), np.float32(0.039626364), np.float32(0.0416848), np.float32(0.03546951), np.float32(0.038060624), np.float32(0.035979334), np.float32(0.031932417), np.float32(0.03259031), np.float32(0.034767438), np.float32(0.028326971), np.float32(0.026726313), np.float32(0.02737197), np.float32(0.025675341), np.float32(0.024365123), np.float32(0.023825312), np.float32(0.024218973), np.float32(0.023858767), np.float32(0.023777101), np.float32(0.026248181), np.float32(0.023962231), np.float32(0.023715798), np.float32(0.026675265), np.float32(0.02320907), np.float32(0.024599606), np.float32(0.027355788), np.float32(0.025441604), np.float32(0.025224183), np.float32(0.029581686), np.float32(0.028095491), np.float32(0.028368622), np.float32(0.028640794), np.float32(0.026336132), np.float32(0.025487708), np.float32(0.024912579), np.float32(0.022949634), np.float32(0.023872307), np.float32(0.022561796), np.float32(0.022007825), np.float32(0.02449783), np.float32(0.025104197), np.float32(0.027338134), np.float32(0.026237855), np.float32(0.025705399), np.float32(0.03221556), np.float32(0.026711967), np.float32(0.0256141), np.float32(0.026956059), np.float32(0.027869105), np.float32(0.03020121), np.float32(0.028047588), np.float32(0.027870193), np.float32(0.03221271), np.float32(0.030317143), np.float32(0.030346202), np.float32(0.030235797), np.float32(0.02793014), np.float32(0.025291266), np.float32(0.026834728), np.float32(0.025185304), np.float32(0.0256537), np.float32(0.02568775), np.float32(0.025768002), np.float32(0.02483843), np.float32(0.025080377), np.float32(0.026960118), np.float32(0.02699445), np.float32(0.0258936), np.float32(0.026369289), np.float32(0.02768624), np.float32(0.027702374), np.float32(0.028450826), np.float32(0.025281824), np.float32(0.028105682), np.float32(0.031743318), np.float32(0.028861549), np.float32(0.028095374), np.float32(0.029566098), np.float32(0.028000265), np.float32(0.026000503), np.float32(0.025583953), np.float32(0.028313838), np.float32(0.027809476), np.float32(0.031145966), np.float32(0.031892575), np.float32(0.029895438), np.float32(0.033195473), np.float32(0.03397292), np.float32(0.034357186), np.float32(0.034047693), np.float32(0.040484864), np.float32(0.038880806), np.float32(0.037363924), np.float32(0.039428566), np.float32(0.04141673), np.float32(0.041130178), np.float32(0.046190947), np.float32(0.041235115), np.float32(0.03550713), np.float32(0.040463418), np.float32(0.03442351), np.float32(0.033511475), np.float32(0.03252958), np.float32(0.027182525), np.float32(0.027462577), np.float32(0.030316), np.float32(0.028548528), np.float32(0.028546538), np.float32(0.028362978), np.float32(0.026156208), np.float32(0.025107764), np.float32(0.026316667), np.float32(0.02635121), np.float32(0.02598151), np.float32(0.024049623), np.float32(0.023427503), np.float32(0.023068387), np.float32(0.022499964), np.float32(0.024294125), np.float32(0.022555804), np.float32(0.019074328), np.float32(0.0195133), np.float32(0.019709254), np.float32(0.018796211), np.float32(0.019294217), np.float32(0.018839011), np.float32(0.019514434), np.float32(0.019955838), np.float32(0.019221976), np.float32(0.019864831), np.float32(0.018756015), np.float32(0.019775284), np.float32(0.021671256), np.float32(0.02188899), np.float32(0.023223968), np.float32(0.026932623), np.float32(0.03090026), np.float32(0.030860977), np.float32(0.028346267), np.float32(0.029053925), np.float32(0.035226893), np.float32(0.034450922), np.float32(0.0399588), np.float32(0.04574702), np.float32(0.04006608), np.float32(0.040073972), np.float32(0.041392542), np.float32(0.03553704), np.float32(0.035164822), np.float32(0.035207946), np.float32(0.03426715), np.float32(0.034529597), np.float32(0.035050966), np.float32(0.03223737), np.float32(0.03033448), np.float32(0.03014734), np.float32(0.031740695), np.float32(0.033096764), np.float32(0.03536909), np.float32(0.034557663), np.float32(0.030796435), np.float32(0.035623092), np.float32(0.034829218), np.float32(0.030846633), np.float32(0.031265877), np.float32(0.032701932), np.float32(0.028995568), np.float32(0.02663868), np.float32(0.02629716), np.float32(0.023784375), np.float32(0.024412328), np.float32(0.023620877), np.float32(0.023676014), np.float32(0.023763578), np.float32(0.024190428), np.float32(0.026126351), np.float32(0.023851452), np.float32(0.025089351), np.float32(0.031760633), np.float32(0.024605088), np.float32(0.026650175), np.float32(0.02958956), np.float32(0.025586372), np.float32(0.02452448), np.float32(0.02723437), np.float32(0.026183093), np.float32(0.02508486), np.float32(0.027814487), np.float32(0.033356123), np.float32(0.028410112), np.float32(0.034510177), np.float32(0.041044995), np.float32(0.03595137), np.float32(0.038345933), np.float32(0.040117074), np.float32(0.0388895), np.float32(0.0426383), np.float32(0.03982889), np.float32(0.043634884), np.float32(0.043571994), np.float32(0.042203203), np.float32(0.04318046), np.float32(0.04101797), np.float32(0.04120961), np.float32(0.041186582), np.float32(0.039662715), np.float32(0.045381512), np.float32(0.045713693), np.float32(0.04556682), np.float32(0.053860176), np.float32(0.059924435), np.float32(0.061236493), np.float32(0.06002651), np.float32(0.06572967), np.float32(0.065764226), np.float32(0.052479252), np.float32(0.06689437), np.float32(0.057439934), np.float32(0.057618592), np.float32(0.0697199), np.float32(0.0717713), np.float32(0.07657832), np.float32(0.10223099), np.float32(0.09637881), np.float32(0.107024744), np.float32(0.11761196), np.float32(0.12855318), np.float32(0.1353898), np.float32(0.14449582), np.float32(0.1640298), np.float32(0.18760286), np.float32(0.2172214), np.float32(0.23688135), np.float32(0.26283407), np.float32(0.2689584), np.float32(0.25273824), np.float32(0.2489306), np.float32(0.24656603), np.float32(0.25273257), np.float32(0.26462346), np.float32(0.28091902), np.float32(0.29754576), np.float32(0.2917103), np.float32(0.2951813), np.float32(0.3004376), np.float32(0.31844985), np.float32(0.31117934), np.float32(0.33701536), np.float32(0.36578006), np.float32(0.35438722), np.float32(0.33172622), np.float32(0.4056113), np.float32(0.4046344), np.float32(0.32973066), np.float32(0.35181978), np.float32(0.3668572), np.float32(0.3350973), np.float32(0.32185754), np.float32(0.3436484), np.float32(0.36680833), np.float32(0.34310657), np.float32(0.37135258), np.float32(0.39558136), np.float32(0.35802945), np.float32(0.3549966), np.float32(0.30440694), np.float32(0.32501018), np.float32(0.27249297), np.float32(0.24179295), np.float32(0.22686708), np.float32(0.22341667), np.float32(0.2260329), np.float32(0.23516922), np.float32(0.2754546), np.float32(0.26390737), np.float32(0.25485474), np.float32(0.26949322), np.float32(0.35461986), np.float32(0.33888566), np.float32(0.40114105), np.float32(0.45300803), np.float32(0.49681595), np.float32(0.49900267), np.float32(0.4892114), np.float32(0.20917705), np.float32(0.2054935), np.float32(0.18130717), np.float32(0.18414983), np.float32(0.22452767), np.float32(0.21118739), np.float32(0.22056329), np.float32(0.23422433), np.float32(0.21948965), np.float32(0.20250404), np.float32(0.21319987), np.float32(0.22742501), np.float32(0.21439427), np.float32(0.19049142), np.float32(0.2508773), np.float32(0.2538797), np.float32(0.20434354), np.float32(0.18722011), np.float32(0.24697551), np.float32(0.19521458), np.float32(0.20695908), np.float32(0.22320181), np.float32(0.24945575), np.float32(0.24531844), np.float32(0.24100585), np.float32(0.26597226), np.float32(0.24242906), np.float32(0.17063361)], 'MSATIVDSPIPVCVVGFGNSARTFHLPFVLALPQLFTLHSIQQRPRNASNSSSPDASKLFPDVAILPDFDSVLTNLPKNGLIIVTTTNDTHFPFAKRALESGFNVLVEKPVATNETDVQTLVDLQRKTGKLCAVYQNRRFDGDFLTIQSLLTDKGAEPSALGVPTFFESRFDRFRPYAKGGWREQVDPDSQGGGMLWDLGSHLIDQALFLFGPPESVTGFVRNQRNQGPTAVDDDWLAILNYPEAAPLPPSSPASGSKIGGLRVSLGATCLSSHIDAEQPRFRVEGTRGSYEKRGTDPQENQLKLGWTPSSHPEEFGVYSETDSESLRFGRLTTMVRSDEDLSLPTPGAAAAAPKQPQLSVANIPTLPGRYIDLFANVAACIHAVQRAEAEGKDAAEALSKVSLIGVERTLNAVKLIKLIRESSKQGKTLQWA': [np.float32(0.5647817), np.float32(0.46478295), np.float32(0.46419084), np.float32(0.53355664), np.float32(0.47509027), np.float32(0.46620867), np.float32(0.5160347), np.float32(0.4840065), np.float32(0.4947588), np.float32(0.6199142), np.float32(0.67035407), np.float32(0.6934764), np.float32(0.54617345), np.float32(0.41200468), np.float32(0.34666407), np.float32(0.38939923), np.float32(0.26222745), np.float32(0.3059159), np.float32(0.10124383), np.float32(0.09248585), np.float32(0.10482278), np.float32(0.114188425), np.float32(0.15024099), np.float32(0.17328629), np.float32(0.19739936), np.float32(0.35119033), np.float32(0.37054074), np.float32(0.39014485), np.float32(0.26025045), np.float32(0.17987661), np.float32(0.20392466), np.float32(0.16555668), np.float32(0.16910431), np.float32(0.2971462), np.float32(0.31609994), np.float32(0.41116074), np.float32(0.42292365), np.float32(0.49443266), np.float32(0.56902003), np.float32(0.61168474), np.float32(0.6220122), np.float32(0.61207044), np.float32(0.6387783), np.float32(0.6617453), np.float32(0.6761799), np.float32(0.7184553), np.float32(0.781573), np.float32(0.7799729), np.float32(0.77941585), np.float32(0.8137641), np.float32(0.8071525), np.float32(0.81327903), np.float32(0.81053895), np.float32(0.80646276), np.float32(0.7037074), np.float32(0.64723295), np.float32(0.57307625), np.float32(0.5009873), np.float32(0.45685887), np.float32(0.40113443), np.float32(0.40376014), np.float32(0.2873665), np.float32(0.24384417), np.float32(0.19935471), np.float32(0.1532197), np.float32(0.14494437), np.float32(0.1370422), np.float32(0.12519562), np.float32(0.11428514), np.float32(0.09421316), np.float32(0.08002285), np.float32(0.07070261), np.float32(0.0639659), np.float32(0.056977194), np.float32(0.049933657), np.float32(0.050349984), np.float32(0.050797872), np.float32(0.057505034), np.float32(0.06131852), np.float32(0.059222404), np.float32(0.05308133), np.float32(0.05492776), np.float32(0.046859607), np.float32(0.041985303), np.float32(0.04626943), np.float32(0.05456313), np.float32(0.046733763), np.float32(0.04391054), np.float32(0.04786479), np.float32(0.047234323), np.float32(0.04250614), np.float32(0.03470915), np.float32(0.03797026), np.float32(0.040003948), np.float32(0.042427197), np.float32(0.045173783), np.float32(0.054565515), np.float32(0.060194477), np.float32(0.06472571), np.float32(0.06816751), np.float32(0.06755449), np.float32(0.06525207), np.float32(0.068619505), np.float32(0.07900553), np.float32(0.08910849), np.float32(0.08975764), np.float32(0.0885047), np.float32(0.10254105), np.float32(0.101418495), np.float32(0.08775319), np.float32(0.08232964), np.float32(0.08788685), np.float32(0.07057318), np.float32(0.063820325), np.float32(0.06852445), np.float32(0.086102664), np.float32(0.08375446), np.float32(0.093460135), np.float32(0.10669378), np.float32(0.109005354), np.float32(0.08852998), np.float32(0.08028337), np.float32(0.070525095), np.float32(0.062184874), np.float32(0.06082442), np.float32(0.05997749), np.float32(0.056974795), np.float32(0.056021355), np.float32(0.052004244), np.float32(0.055848658), np.float32(0.061370235), np.float32(0.056390062), np.float32(0.057394654), np.float32(0.055335186), np.float32(0.055165455), np.float32(0.04761975), np.float32(0.050766084), np.float32(0.049689416), np.float32(0.045161627), np.float32(0.039444145), np.float32(0.0387787), np.float32(0.03940502), np.float32(0.044046782), np.float32(0.04826642), np.float32(0.056302764), np.float32(0.06209811), np.float32(0.07015043), np.float32(0.08115272), np.float32(0.08157842), np.float32(0.08194188), np.float32(0.0810338), np.float32(0.0718867), np.float32(0.072206005), np.float32(0.071331985), np.float32(0.059860807), np.float32(0.054518983), np.float32(0.06232549), np.float32(0.069415316), np.float32(0.070168585), np.float32(0.07222664), np.float32(0.08030051), np.float32(0.08570032), np.float32(0.08643153), np.float32(0.09802751), np.float32(0.0966948), np.float32(0.08711656), np.float32(0.07427573), np.float32(0.078626305), np.float32(0.0891996), np.float32(0.08044351), np.float32(0.07278308), np.float32(0.07238854), np.float32(0.072970286), np.float32(0.07579045), np.float32(0.07509961), np.float32(0.08155027), np.float32(0.087338395), np.float32(0.09807316), np.float32(0.10618805), np.float32(0.12978381), np.float32(0.12862013), np.float32(0.13507207), np.float32(0.13641678), np.float32(0.13478799), np.float32(0.12905492), np.float32(0.10574883), np.float32(0.11150955), np.float32(0.10997133), np.float32(0.09674049), np.float32(0.09901469), np.float32(0.104588285), np.float32(0.08447061), np.float32(0.0656795), np.float32(0.06679926), np.float32(0.0691818), np.float32(0.060795467), np.float32(0.04844966), np.float32(0.047336493), np.float32(0.039869063), np.float32(0.034054916), np.float32(0.02641166), np.float32(0.024199901), np.float32(0.026714161), np.float32(0.027690202), np.float32(0.029455196), np.float32(0.029250901), np.float32(0.031072991), np.float32(0.03246984), np.float32(0.03391562), np.float32(0.036386773), np.float32(0.04121139), np.float32(0.04556293), np.float32(0.050715532), np.float32(0.055115048), np.float32(0.056210298), np.float32(0.07518259), np.float32(0.09209994), np.float32(0.09608874), np.float32(0.104655236), np.float32(0.11068188), np.float32(0.12716079), np.float32(0.153905), np.float32(0.16619433), np.float32(0.17458427), np.float32(0.16525403), np.float32(0.16907617), np.float32(0.14267676), np.float32(0.12900488), np.float32(0.12666908), np.float32(0.14437996), np.float32(0.15242381), np.float32(0.1724117), np.float32(0.28066394), np.float32(0.34689265), np.float32(0.35437712), np.float32(0.40600878), np.float32(0.4036861), np.float32(0.36672717), np.float32(0.4065497), np.float32(0.39468694), np.float32(0.36669427), np.float32(0.39200172), np.float32(0.40656096), np.float32(0.41384482), np.float32(0.45000127), np.float32(0.45852426), np.float32(0.47239292), np.float32(0.464246), np.float32(0.51811844), np.float32(0.53540516), np.float32(0.5572021), np.float32(0.613843), np.float32(0.6625557), np.float32(0.6622669), np.float32(0.6929849), np.float32(0.6677444), np.float32(0.6376471), np.float32(0.62199396), np.float32(0.6017136), np.float32(0.6456971), np.float32(0.7211054), np.float32(0.6633046), np.float32(0.7360175), np.float32(0.5946376), np.float32(0.4825095), np.float32(0.3109893), np.float32(0.26166704), np.float32(0.18610467), np.float32(0.15137406), np.float32(0.15227541), np.float32(0.1458354), np.float32(0.21846421), np.float32(0.15873529), np.float32(0.16449471), np.float32(0.19353499), np.float32(0.2595785), np.float32(0.41420922), np.float32(0.3751727), np.float32(0.5466631), np.float32(0.67004335), np.float32(0.76243484), np.float32(0.74861205), np.float32(0.77057475), np.float32(0.7602188), np.float32(0.7588669), np.float32(0.7802512), np.float32(0.8214812), np.float32(0.80032814), np.float32(0.81416917), np.float32(0.85192436), np.float32(0.92007166), np.float32(0.9451912), np.float32(0.9502703), np.float32(0.96136194), np.float32(0.95798486), np.float32(0.9481772), np.float32(0.9526741), np.float32(0.9504021), np.float32(0.95244867), np.float32(0.9521742), np.float32(0.9450872), np.float32(0.9510391), np.float32(0.9462401), np.float32(0.9515919), np.float32(0.94854754), np.float32(0.94136107), np.float32(0.92843276), np.float32(0.91268426), np.float32(0.9011461), np.float32(0.9149773), np.float32(0.9012545), np.float32(0.8877083), np.float32(0.88735425), np.float32(0.88713217), np.float32(0.9366648), np.float32(0.9245963), np.float32(0.91843784), np.float32(0.88864595), np.float32(0.85332596), np.float32(0.86228406), np.float32(0.8467403), np.float32(0.8477967), np.float32(0.8433698), np.float32(0.8206499), np.float32(0.83385026), np.float32(0.8483153), np.float32(0.8647928), np.float32(0.8550282), np.float32(0.8693347), np.float32(0.8611778), np.float32(0.83340997), np.float32(0.89020574), np.float32(0.8958259), np.float32(0.8980862), np.float32(0.89445305), np.float32(0.89867646), np.float32(0.91293794), np.float32(0.9142909), np.float32(0.9235934), np.float32(0.9208028), np.float32(0.94132763), np.float32(0.92993057), np.float32(0.9206765), np.float32(0.9245501), np.float32(0.91139954), np.float32(0.91481906), np.float32(0.93090343), np.float32(0.93697333), np.float32(0.93218607), np.float32(0.9436202), np.float32(0.9314494), np.float32(0.9198718), np.float32(0.90864986), np.float32(0.88884544), np.float32(0.8788492), np.float32(0.85987514), np.float32(0.84526646), np.float32(0.8295356), np.float32(0.8099136), np.float32(0.7802289), np.float32(0.7249914), np.float32(0.6740068), np.float32(0.58517665), np.float32(0.5254133), np.float32(0.4773222), np.float32(0.5060896), np.float32(0.43148276), np.float32(0.26873523), np.float32(0.31276047), np.float32(0.2203001), np.float32(0.15983354), np.float32(0.1412256), np.float32(0.12983675), np.float32(0.12175885), np.float32(0.14501797), np.float32(0.14930946), np.float32(0.15756045), np.float32(0.13906533), np.float32(0.14539681), np.float32(0.1617626), np.float32(0.16572584), np.float32(0.16703482), np.float32(0.19605184), np.float32(0.19690673), np.float32(0.20010988), np.float32(0.2039406), np.float32(0.20396468), np.float32(0.19659066), np.float32(0.20518926), np.float32(0.23877044), np.float32(0.249699), np.float32(0.2706226), np.float32(0.2492326), np.float32(0.24608111), np.float32(0.24449492), np.float32(0.21018787), np.float32(0.22381912), np.float32(0.24538529), np.float32(0.23969567), np.float32(0.21862254), np.float32(0.2105103), np.float32(0.18319629), np.float32(0.1724619), np.float32(0.15120837), np.float32(0.14081699), np.float32(0.11276525), np.float32(0.099483736), np.float32(0.098038584), np.float32(0.089879446), np.float32(0.08521091), np.float32(0.09606252), np.float32(0.110898346), np.float32(0.11049631), np.float32(0.12303278), np.float32(0.15189397), np.float32(0.15206532), np.float32(0.16754316), np.float32(0.18180329), np.float32(0.17972654), np.float32(0.24020742), np.float32(0.24611968), np.float32(0.22411688), np.float32(0.24403684), np.float32(0.23760219), np.float32(0.25742492), np.float32(0.2959226), np.float32(0.31489593), np.float32(0.2961296), np.float32(0.36418474), np.float32(0.40323383), np.float32(0.40463483), np.float32(0.48873246), np.float32(0.0033802039)], 'MVCCFLSEGAGDFYCSGNDLSTFTKIPEGGVQEMARQGAELLRKYVRAYIDFPKPLVAVVNGPAVGISVTVLGLFDLIYATERATFHTPFTQLGQSAEGCSSYTFPRIMGPTKASEMLLFNKKLTASQACELGLITEVFPDTSFQSEVWTRLKAYARLPPQSLALSKQLIRSVEKERLYAVNDAEVERLMERWTSEECFNAVMSFFQAKAKL': [np.float32(0.18765643), np.float32(0.21071182), np.float32(0.21907797), np.float32(0.1965013), np.float32(0.18024585), np.float32(0.1474122), np.float32(0.12305259), np.float32(0.1370788), np.float32(0.14418314), np.float32(0.17395443), np.float32(0.20949969), np.float32(0.16193037), np.float32(0.1608853), np.float32(0.16840899), np.float32(0.14434174), np.float32(0.17731507), np.float32(0.26474142), np.float32(0.32374182), np.float32(0.36960134), np.float32(0.33503535), np.float32(0.35092288), np.float32(0.30275092), np.float32(0.21813996), np.float32(0.20903638), np.float32(0.22497243), np.float32(0.22530708), np.float32(0.22286502), np.float32(0.23780437), np.float32(0.24443847), np.float32(0.24260178), np.float32(0.20408006), np.float32(0.19015421), np.float32(0.20594124), np.float32(0.17184308), np.float32(0.15437073), np.float32(0.16938601), np.float32(0.16771396), np.float32(0.1401295), np.float32(0.13928692), np.float32(0.14040293), np.float32(0.12433018), np.float32(0.12144083), np.float32(0.1364574), np.float32(0.13949761), np.float32(0.13089159), np.float32(0.113457926), np.float32(0.12451538), np.float32(0.13309167), np.float32(0.1219744), np.float32(0.11403179), np.float32(0.13882071), np.float32(0.23152377), np.float32(0.25912425), np.float32(0.2996741), np.float32(0.2825826), np.float32(0.1974335), np.float32(0.15505168), np.float32(0.13609241), np.float32(0.09367045), np.float32(0.061276272), np.float32(0.050602056), np.float32(0.043799113), np.float32(0.041096807), np.float32(0.033223063), np.float32(0.031786487), np.float32(0.027965967), np.float32(0.024730043), np.float32(0.02907439), np.float32(0.03818265), np.float32(0.03800706), np.float32(0.03959168), np.float32(0.04298529), np.float32(0.04304714), np.float32(0.034589775), np.float32(0.037452463), np.float32(0.038247824), np.float32(0.031362087), np.float32(0.034071717), np.float32(0.037417334), np.float32(0.042779177), np.float32(0.0498967), np.float32(0.05372624), np.float32(0.059949365), np.float32(0.07424163), np.float32(0.078611515), np.float32(0.085452795), np.float32(0.10129565), np.float32(0.11345317), np.float32(0.1161094), np.float32(0.12710103), np.float32(0.13415614), np.float32(0.12734745), np.float32(0.1260075), np.float32(0.12357241), np.float32(0.12492093), np.float32(0.12544374), np.float32(0.13068984), np.float32(0.13374314), np.float32(0.14867565), np.float32(0.14203568), np.float32(0.15121621), np.float32(0.15075673), np.float32(0.14523123), np.float32(0.13995339), np.float32(0.12012724), np.float32(0.11532939), np.float32(0.106826425), np.float32(0.09982699), np.float32(0.09637658), np.float32(0.09414429), np.float32(0.083558366), np.float32(0.095148295), np.float32(0.10248986), np.float32(0.10112238), np.float32(0.10624677), np.float32(0.11541986), np.float32(0.110326104), np.float32(0.107439995), np.float32(0.10732678), np.float32(0.101639464), np.float32(0.092225835), np.float32(0.087350555), np.float32(0.08443208), np.float32(0.07587327), np.float32(0.06805359), np.float32(0.066569544), np.float32(0.06318141), np.float32(0.06329302), np.float32(0.060833268), np.float32(0.07253713), np.float32(0.07707437), np.float32(0.0835721), np.float32(0.08575213), np.float32(0.08627223), np.float32(0.08755392), np.float32(0.08640222), np.float32(0.08294392), np.float32(0.07332264), np.float32(0.077788316), np.float32(0.07649665), np.float32(0.06512699), np.float32(0.06534348), np.float32(0.07068386), np.float32(0.066243224), np.float32(0.06927951), np.float32(0.081061825), np.float32(0.081306), np.float32(0.086416885), np.float32(0.098103724), np.float32(0.10505709), np.float32(0.10833912), np.float32(0.11427132), np.float32(0.12504289), np.float32(0.10787868), np.float32(0.09571381), np.float32(0.09385906), np.float32(0.10796825), np.float32(0.10073746), np.float32(0.09341313), np.float32(0.10542759), np.float32(0.118506186), np.float32(0.12210151), np.float32(0.11776119), np.float32(0.13316056), np.float32(0.15904163), np.float32(0.15840058), np.float32(0.15411742), np.float32(0.16408087), np.float32(0.15988317), np.float32(0.15005796), np.float32(0.15356474), np.float32(0.15534145), np.float32(0.15158004), np.float32(0.14001429), np.float32(0.13126944), np.float32(0.12960641), np.float32(0.12857674), np.float32(0.11944947), np.float32(0.11721137), np.float32(0.12774436), np.float32(0.12844147), np.float32(0.12073483), np.float32(0.12817965), np.float32(0.1234154), np.float32(0.14449322), np.float32(0.15968253), np.float32(0.14575286), np.float32(0.13031293), np.float32(0.13557367), np.float32(0.13513063), np.float32(0.12704572), np.float32(0.12972862), np.float32(0.12774128), np.float32(0.12567697), np.float32(0.13022643), np.float32(0.14005013), np.float32(0.13929665), np.float32(0.14612253), np.float32(0.15533563), np.float32(0.16473457), np.float32(0.16699813), np.float32(0.17580503), np.float32(0.19769187), np.float32(0.1903876), np.float32(0.19710979), np.float32(0.23102166), np.float32(0.22194776), np.float32(0.20271726), np.float32(0.20609899), np.float32(0.19666027), np.float32(0.21232237), np.float32(0.21559659)], 'VAGLCHQLTNALVERKQPLRGISILRQAIDKMQMNTNQLTSIHADLCQLCLLAKCFKPALPYLDVDMMDICKENGAYDAKHFLCYYYYGGMIYTGLKNFERALYFYEQAITTPAMAVSHIMLESYKKYILVSLILLGKVQQLPKYTSQIVGRFIKPLSNAYHELAQVYSTNKPSELRNLVNKHSETFTRDNNMGLVKQCLSSLYKKNIQRLTKTFLTLSLQDMASRVQLSGPQEAEKYVLHMIEDGEIFASINQKDGMVCFHDNPEKYNNPAMLHNIDQEMLKCIELDERLKAMDQEITVNPQFVQKSMGSQEDDSGTKPSSYS': [np.float32(0.38052398), np.float32(0.48893085), np.float32(0.49288622), np.float32(0.48953578), np.float32(0.47286093), np.float32(0.5144844), np.float32(0.52826357), np.float32(0.57922286), np.float32(0.6456418), np.float32(0.5568491), np.float32(0.5232939), np.float32(0.49969733), np.float32(0.40383902), np.float32(0.37342864), np.float32(0.3002295), np.float32(0.30418053), np.float32(0.23522882), np.float32(0.2093897), np.float32(0.23043403), np.float32(0.20525248), np.float32(0.21303354), np.float32(0.23440965), np.float32(0.22476114), np.float32(0.23396607), np.float32(0.22732633), np.float32(0.221281), np.float32(0.21415721), np.float32(0.18631986), np.float32(0.17442772), np.float32(0.17211354), np.float32(0.15633935), np.float32(0.1469058), np.float32(0.12542774), np.float32(0.11946134), np.float32(0.11280173), np.float32(0.088758685), np.float32(0.0826049), np.float32(0.07518171), np.float32(0.06615874), np.float32(0.066903554), np.float32(0.06968333), np.float32(0.07128299), np.float32(0.071560144), np.float32(0.058837708), np.float32(0.06231903), np.float32(0.05844126), np.float32(0.061804347), np.float32(0.067736834), np.float32(0.0623459), np.float32(0.060525294), np.float32(0.066506594), np.float32(0.066507615), np.float32(0.06649502), np.float32(0.07282216), np.float32(0.074464574), np.float32(0.06298763), np.float32(0.062307637), np.float32(0.07110996), np.float32(0.067919195), np.float32(0.081431046), np.float32(0.08845282), np.float32(0.10938375), np.float32(0.11691951), np.float32(0.11232987), np.float32(0.11949345), np.float32(0.120640464), np.float32(0.1173701), np.float32(0.11939235), np.float32(0.121048324), np.float32(0.11956934), np.float32(0.09653619), np.float32(0.07994914), np.float32(0.07996463), np.float32(0.071962506), np.float32(0.06393759), np.float32(0.059514407), np.float32(0.056082185), np.float32(0.052899543), np.float32(0.045444734), np.float32(0.0453163), np.float32(0.04232789), np.float32(0.03720236), np.float32(0.045335438), np.float32(0.046612762), np.float32(0.03916439), np.float32(0.041547142), np.float32(0.037332997), np.float32(0.034508944), np.float32(0.035305478), np.float32(0.034157302), np.float32(0.03144107), np.float32(0.031502005), np.float32(0.031570185), np.float32(0.03058439), np.float32(0.029628072), np.float32(0.030551817), np.float32(0.032438155), np.float32(0.033821028), np.float32(0.032506373), np.float32(0.0336861), np.float32(0.034606602), np.float32(0.0398016), np.float32(0.038437597), np.float32(0.04388286), np.float32(0.047071308), np.float32(0.04579776), np.float32(0.045173977), np.float32(0.05190471), np.float32(0.052218575), np.float32(0.045370247), np.float32(0.042479977), np.float32(0.047802225), np.float32(0.0465424), np.float32(0.039641634), np.float32(0.044202536), np.float32(0.046853274), np.float32(0.04290784), np.float32(0.042449053), np.float32(0.042725388), np.float32(0.035380382), np.float32(0.03403436), np.float32(0.031349987), np.float32(0.03125002), np.float32(0.030659571), np.float32(0.025914568), np.float32(0.022224568), np.float32(0.02280167), np.float32(0.023039201), np.float32(0.023767347), np.float32(0.0276666), np.float32(0.026965734), np.float32(0.027448783), np.float32(0.03381887), np.float32(0.034927204), np.float32(0.037755955), np.float32(0.0389281), np.float32(0.045979973), np.float32(0.046732906), np.float32(0.043517567), np.float32(0.042713825), np.float32(0.048139162), np.float32(0.053662036), np.float32(0.057750203), np.float32(0.06515948), np.float32(0.08407371), np.float32(0.07917569), np.float32(0.0841117), np.float32(0.09187762), np.float32(0.092110686), np.float32(0.08992749), np.float32(0.08185961), np.float32(0.08754218), np.float32(0.070164666), np.float32(0.062410958), np.float32(0.06911822), np.float32(0.061160516), np.float32(0.04982039), np.float32(0.05298268), np.float32(0.060686707), np.float32(0.06274377), np.float32(0.06526617), np.float32(0.07473825), np.float32(0.088557705), np.float32(0.09293037), np.float32(0.0812945), np.float32(0.08945332), np.float32(0.10755334), np.float32(0.089175835), np.float32(0.08974713), np.float32(0.102422856), np.float32(0.12403193), np.float32(0.12322151), np.float32(0.14178576), np.float32(0.17539188), np.float32(0.16407931), np.float32(0.15627094), np.float32(0.18249843), np.float32(0.24412896), np.float32(0.22780308), np.float32(0.24514951), np.float32(0.25966308), np.float32(0.2506741), np.float32(0.24166684), np.float32(0.19599953), np.float32(0.15987797), np.float32(0.14811487), np.float32(0.14814399), np.float32(0.12862697), np.float32(0.13297084), np.float32(0.12529196), np.float32(0.114658006), np.float32(0.11334205), np.float32(0.10774023), np.float32(0.11225195), np.float32(0.10756323), np.float32(0.10164931), np.float32(0.09726278), np.float32(0.09632141), np.float32(0.09595198), np.float32(0.08994802), np.float32(0.080012806), np.float32(0.077328555), np.float32(0.07231424), np.float32(0.065778874), np.float32(0.066773154), np.float32(0.069161065), np.float32(0.064665526), np.float32(0.060211677), np.float32(0.06127322), np.float32(0.06446257), np.float32(0.060412735), np.float32(0.06303016), np.float32(0.06381998), np.float32(0.062162563), np.float32(0.06267723), np.float32(0.06282931), np.float32(0.069276564), np.float32(0.06775249), np.float32(0.067972586), np.float32(0.072045825), np.float32(0.080102906), np.float32(0.08357897), np.float32(0.083557084), np.float32(0.085454896), np.float32(0.08862513), np.float32(0.08617944), np.float32(0.0815103), np.float32(0.07600556), np.float32(0.07642261), np.float32(0.0761952), np.float32(0.08084863), np.float32(0.08322079), np.float32(0.09112024), np.float32(0.08973957), np.float32(0.08717117), np.float32(0.09649777), np.float32(0.10320104), np.float32(0.09437638), np.float32(0.09141224), np.float32(0.09620066), np.float32(0.091449805), np.float32(0.089250766), np.float32(0.091742754), np.float32(0.098527245), np.float32(0.096680865), np.float32(0.08839297), np.float32(0.084127605), np.float32(0.089773715), np.float32(0.082199484), np.float32(0.08102662), np.float32(0.0893724), np.float32(0.10199577), np.float32(0.10848608), np.float32(0.119459644), np.float32(0.13334912), np.float32(0.1467921), np.float32(0.15061869), np.float32(0.158354), np.float32(0.1589535), np.float32(0.16526547), np.float32(0.19044979), np.float32(0.20302863), np.float32(0.21294467), np.float32(0.22066718), np.float32(0.2345923), np.float32(0.21428898), np.float32(0.1877815), np.float32(0.18834321), np.float32(0.18093756), np.float32(0.17103416), np.float32(0.16399534), np.float32(0.17445986), np.float32(0.18042544), np.float32(0.18056677), np.float32(0.1913816), np.float32(0.1843348), np.float32(0.16838221), np.float32(0.17193316), np.float32(0.1436598), np.float32(0.13577798), np.float32(0.13630047), np.float32(0.12860875), np.float32(0.12478682), np.float32(0.11455495), np.float32(0.111307375), np.float32(0.11225028), np.float32(0.114588454), np.float32(0.11523601), np.float32(0.12294416), np.float32(0.1489972), np.float32(0.14743078), np.float32(0.1551369), np.float32(0.17752564), np.float32(0.26587147), np.float32(0.32353088), np.float32(0.35185102), np.float32(0.38042194), np.float32(0.41136155), np.float32(0.44548362), np.float32(0.4994426), np.float32(0.5875786), np.float32(0.6372501), np.float32(0.6868473), np.float32(0.7491118), np.float32(0.769581), np.float32(0.80524606), np.float32(0.84341633), np.float32(0.8726577), np.float32(0.87986135), np.float32(0.8918598), np.float32(0.9037802), np.float32(0.92654574), np.float32(0.9392342), np.float32(0.94725466), np.float32(0.95305437), np.float32(0.95667547), np.float32(0.9618367), np.float32(0.9702974), np.float32(0.9718242), np.float32(0.9738202), np.float32(0.97491986), np.float32(0.9737187), np.float32(0.97211874), np.float32(0.9728396)], 'MVRFDSNILVKRECDKKNESDSNAVYTIKYLHKAGANVILVSDWNMNIPELHTDSVTDFLSEVLQIQIVPLHAMNFKKQAKMNSHEKENIHLLENLSNFKEEVANSLEFSRILSSGVDIFVNDSFSNCHKVLASTVGVTRFCYACIAGFHFEERLDQLKNLAEASTKPYVAIIGGGNLYDKAASFQFLASRCQVFVFVGMMSFQVMHALGVSIPCDLVDHQAVNEALDIVRLAQDRNVQLLYPKDFWCQKKSDPKQLQLFPSHGILDGNGLFLLEMARRRQDLNFLGLEINEKHVLRCQDSIHQYGIKNGYFVATNATSTFRSIVSAYPGQLVLVSIQCPNPDFNKPEHRWRMLQRSLIEAVVDLLAPNGKIYLQSDVEAVAIRMKEQFLRYGKSKLDLEYGQSEWLEENPFGVRSDWEKHVLERQAPMYRMMFSKSSGT': [np.float32(0.2599313), np.float32(0.26102617), np.float32(0.24651785), np.float32(0.26860377), np.float32(0.2965906), np.float32(0.30605298), np.float32(0.3079458), np.float32(0.35843006), np.float32(0.37275055), np.float32(0.3710181), np.float32(0.3436767), np.float32(0.3648148), np.float32(0.31585723), np.float32(0.28465194), np.float32(0.27601796), np.float32(0.22128789), np.float32(0.20231426), np.float32(0.20017691), np.float32(0.19244716), np.float32(0.16234574), np.float32(0.15495612), np.float32(0.16850196), np.float32(0.17011766), np.float32(0.16074206), np.float32(0.1446416), np.float32(0.13035828), np.float32(0.10786909), np.float32(0.08740145), np.float32(0.06848477), np.float32(0.05355508), np.float32(0.042609848), np.float32(0.03440675), np.float32(0.029565265), np.float32(0.029138735), np.float32(0.027719878), np.float32(0.028259553), np.float32(0.027791768), np.float32(0.029036652), np.float32(0.030550817), np.float32(0.03368681), np.float32(0.037282083), np.float32(0.037520215), np.float32(0.04305829), np.float32(0.050394956), np.float32(0.047124337), np.float32(0.04365413), np.float32(0.04745323), np.float32(0.047067836), np.float32(0.044060346), np.float32(0.050793495), np.float32(0.061245184), np.float32(0.06311445), np.float32(0.06309462), np.float32(0.075255394), np.float32(0.07640191), np.float32(0.076827936), np.float32(0.0721127), np.float32(0.06441685), np.float32(0.06117733), np.float32(0.053501222), np.float32(0.054780077), np.float32(0.05088529), np.float32(0.047178682), np.float32(0.049489874), np.float32(0.04669479), np.float32(0.04870734), np.float32(0.048531607), np.float32(0.051745526), np.float32(0.05978531), np.float32(0.06614753), np.float32(0.070783876), np.float32(0.08845588), np.float32(0.12304502), np.float32(0.13761722), np.float32(0.15823951), np.float32(0.18063912), np.float32(0.20535961), np.float32(0.19921876), np.float32(0.19935815), np.float32(0.19792788), np.float32(0.19679333), np.float32(0.18903187), np.float32(0.19255552), np.float32(0.20211865), np.float32(0.18782426), np.float32(0.18996051), np.float32(0.19382884), np.float32(0.18475443), np.float32(0.19425605), np.float32(0.18676943), np.float32(0.1823906), np.float32(0.18115185), np.float32(0.17873411), np.float32(0.16330087), np.float32(0.14239283), np.float32(0.1291037), np.float32(0.12386697), np.float32(0.108854614), np.float32(0.09142), np.float32(0.08905316), np.float32(0.08026525), np.float32(0.07948919), np.float32(0.08191812), np.float32(0.079980336), np.float32(0.07967725), np.float32(0.075093), np.float32(0.0743328), np.float32(0.07035989), np.float32(0.07361133), np.float32(0.06698704), np.float32(0.061173696), np.float32(0.06609749), np.float32(0.06508703), np.float32(0.059294812), np.float32(0.059491243), np.float32(0.06373013), np.float32(0.057498418), np.float32(0.053349722), np.float32(0.056896556), np.float32(0.053187832), np.float32(0.049538698), np.float32(0.05019326), np.float32(0.050421193), np.float32(0.044522107), np.float32(0.043949783), np.float32(0.043978445), np.float32(0.038315702), np.float32(0.035040915), np.float32(0.035553444), np.float32(0.0345946), np.float32(0.029035587), np.float32(0.027828641), np.float32(0.026669284), np.float32(0.023766162), np.float32(0.021538153), np.float32(0.019182375), np.float32(0.017804323), np.float32(0.017291667), np.float32(0.015522568), np.float32(0.0136431735), np.float32(0.015807334), np.float32(0.017973809), np.float32(0.015407464), np.float32(0.0161251), np.float32(0.017414501), np.float32(0.018223526), np.float32(0.018787744), np.float32(0.021781933), np.float32(0.024921529), np.float32(0.025080074), np.float32(0.024249524), np.float32(0.028955232), np.float32(0.03615943), np.float32(0.040518142), np.float32(0.047078248), np.float32(0.057444543), np.float32(0.06198581), np.float32(0.06572783), np.float32(0.069523945), np.float32(0.07336362), np.float32(0.07132722), np.float32(0.06873927), np.float32(0.0666983), np.float32(0.07031535), np.float32(0.066386774), np.float32(0.06357696), np.float32(0.05992656), np.float32(0.06601071), np.float32(0.059467763), np.float32(0.061875608), np.float32(0.06538987), np.float32(0.054739498), np.float32(0.051918626), np.float32(0.05257078), np.float32(0.057171825), np.float32(0.045051344), np.float32(0.03935342), np.float32(0.03568039), np.float32(0.03381171), np.float32(0.031764545), np.float32(0.032645356), np.float32(0.036011055), np.float32(0.034717258), np.float32(0.031534266), np.float32(0.030779542), np.float32(0.03365504), np.float32(0.030010803), np.float32(0.028373301), np.float32(0.026794743), np.float32(0.023278633), np.float32(0.022407295), np.float32(0.019287119), np.float32(0.017559197), np.float32(0.014903262), np.float32(0.014722146), np.float32(0.012319821), np.float32(0.012065636), np.float32(0.01195427), np.float32(0.012001322), np.float32(0.011854645), np.float32(0.012557207), np.float32(0.011375723), np.float32(0.011148591), np.float32(0.01100132), np.float32(0.011869982), np.float32(0.011682974), np.float32(0.013046222), np.float32(0.015169767), np.float32(0.017718438), np.float32(0.02039433), np.float32(0.022473456), np.float32(0.02474994), np.float32(0.027284069), np.float32(0.032049242), np.float32(0.031817723), np.float32(0.032067027), np.float32(0.03466341), np.float32(0.033415567), np.float32(0.03291021), np.float32(0.03434583), np.float32(0.037259694), np.float32(0.040846754), np.float32(0.047716152), np.float32(0.058548566), np.float32(0.062818184), np.float32(0.06806463), np.float32(0.06271791), np.float32(0.06354121), np.float32(0.058264278), np.float32(0.057982188), np.float32(0.05771355), np.float32(0.055387694), np.float32(0.05859855), np.float32(0.05495355), np.float32(0.05394081), np.float32(0.055827767), np.float32(0.052466687), np.float32(0.054900687), np.float32(0.06364022), np.float32(0.07065068), np.float32(0.07286266), np.float32(0.08445589), np.float32(0.10598874), np.float32(0.11595436), np.float32(0.122601524), np.float32(0.12038063), np.float32(0.12040734), np.float32(0.110858336), np.float32(0.09846268), np.float32(0.08929283), np.float32(0.09518569), np.float32(0.094473906), np.float32(0.09546686), np.float32(0.09629612), np.float32(0.100457974), np.float32(0.10454453), np.float32(0.101321846), np.float32(0.097375475), np.float32(0.09086413), np.float32(0.096150376), np.float32(0.090005785), np.float32(0.07232381), np.float32(0.057085846), np.float32(0.04342444), np.float32(0.033546526), np.float32(0.027600482), np.float32(0.026036061), np.float32(0.023158686), np.float32(0.024270479), np.float32(0.026787974), np.float32(0.030509287), np.float32(0.03284735), np.float32(0.03914292), np.float32(0.038408615), np.float32(0.035852466), np.float32(0.03619359), np.float32(0.036249563), np.float32(0.040987544), np.float32(0.042319633), np.float32(0.040502466), np.float32(0.038707726), np.float32(0.042989712), np.float32(0.042968657), np.float32(0.040877283), np.float32(0.04603006), np.float32(0.056835253), np.float32(0.05918113), np.float32(0.06641839), np.float32(0.077351205), np.float32(0.080393575), np.float32(0.074723154), np.float32(0.0707157), np.float32(0.0728956), np.float32(0.06502256), np.float32(0.060715113), np.float32(0.06393979), np.float32(0.068047576), np.float32(0.07415555), np.float32(0.07688638), np.float32(0.0725525), np.float32(0.07206433), np.float32(0.06601389), np.float32(0.066159315), np.float32(0.06512049), np.float32(0.062493935), np.float32(0.057209045), np.float32(0.06141029), np.float32(0.064498276), np.float32(0.068146735), np.float32(0.053862292), np.float32(0.06122827), np.float32(0.05565221), np.float32(0.04286713), np.float32(0.04137024), np.float32(0.040588498), np.float32(0.039202962), np.float32(0.03625187), np.float32(0.03791442), np.float32(0.03649214), np.float32(0.037289217), np.float32(0.0304089), np.float32(0.025628531), np.float32(0.024166571), np.float32(0.022515103), np.float32(0.022397604), np.float32(0.022313906), np.float32(0.022689058), np.float32(0.020537676), np.float32(0.021403126), np.float32(0.02309369), np.float32(0.026196765), np.float32(0.029995073), np.float32(0.03450145), np.float32(0.046716116), np.float32(0.050247293), np.float32(0.053561978), np.float32(0.059931286), np.float32(0.065572746), np.float32(0.06226379), np.float32(0.05481413), np.float32(0.054933872), np.float32(0.05353983), np.float32(0.047451515), np.float32(0.044515807), np.float32(0.054041445), np.float32(0.059865426), np.float32(0.061801694), np.float32(0.069084615), np.float32(0.0727276), np.float32(0.07594654), np.float32(0.062401704), np.float32(0.062884115), np.float32(0.06325717), np.float32(0.053975362), np.float32(0.048372384), np.float32(0.04365592), np.float32(0.04762491), np.float32(0.045757666), np.float32(0.040418603), np.float32(0.039082214), np.float32(0.035459608), np.float32(0.030921973), np.float32(0.030821517), np.float32(0.036892653), np.float32(0.039334375), np.float32(0.0429322), np.float32(0.044626538), np.float32(0.051488437), np.float32(0.050443616), np.float32(0.046206787), np.float32(0.04707376), np.float32(0.050461106), np.float32(0.046746872), np.float32(0.04606464), np.float32(0.053945582), np.float32(0.05962888), np.float32(0.05617124), np.float32(0.0563062), np.float32(0.056993883), np.float32(0.060995333), np.float32(0.057142906), np.float32(0.050060727), np.float32(0.057006277), np.float32(0.053800907), np.float32(0.059152253), np.float32(0.06286117), np.float32(0.064551756), np.float32(0.067138605), np.float32(0.070513986), np.float32(0.07003718), np.float32(0.07962768), np.float32(0.082180925), np.float32(0.09002577), np.float32(0.10620183), np.float32(0.113024354), np.float32(0.11059952), np.float32(0.11956947), np.float32(0.14974678), np.float32(0.15343393), np.float32(0.14740764), np.float32(0.15840077), np.float32(0.1660082), np.float32(0.16620915), np.float32(0.15968023), np.float32(0.16373983), np.float32(0.17809463), np.float32(0.16976689), np.float32(0.16956745), np.float32(0.16981435), np.float32(0.1753683), np.float32(0.15816298), np.float32(0.1560782), np.float32(0.15068586), np.float32(0.15809146), np.float32(0.15045333), np.float32(0.1427065), np.float32(0.15025674), np.float32(0.14005868), np.float32(0.1441685), np.float32(0.14880165), np.float32(0.13841379), np.float32(0.11802406), np.float32(0.11546597), np.float32(0.1218545), np.float32(0.14185743), np.float32(0.1469499), np.float32(0.15276453), np.float32(0.17967165), np.float32(0.22526054), np.float32(0.24750471), np.float32(0.27639157), np.float32(0.31478897), np.float32(0.34014693), np.float32(0.3941801), np.float32(0.50753146), np.float32(0.564636), np.float32(0.54193693), np.float32(0.52208513), np.float32(0.5234688), np.float32(0.53540254)], 'MGGLEKKKYERGSATNYITRNKARKKLQLSLADFRRLCILKGIYPHEPKHKKKVNKGSTAARTFYLLKDIKFLLHEPIVSKFREYKVFVRKLRKAYGKSEWNTVERLKDNKPSYKLDHIVKERYPTFIDALRDLDDALSMCFLFSTFPRTGKCHVQTIQLCRRLTVEFLHYVIAARALRKVFLSIKGIYYQAEVLGQPIVWITPYTFSHDHPTDVDYRVMATFTEFYTTLLGFVNFRLYQSLNLQYPPKLEGQAHTDRKVSEDTYALDSESSMEKLAALSASLARVVVPAAEEEAEVDEFPADGEVAAQEQERRKELEAQEKHRKLFEGLKFFLNREVPREALAFVIRSFGGDVSWDKSLCIGATYDVTDPHITHQIVDRPGQQTPVIGRSYVQPQWVFDCVNARLLLPVAEYLPGVQLPPHLSPFVSEKEGDYVPPEKLKLLALQRGEEPGDVKESEEEEEEEEEEEEEEADAEGGGEEGGEDGGEEEDGAAGSEEEGEARLAALEEQRMEGKVRSSWPGGQPGNSPTGPEGRSQGPEPGHRAVSPEAQGDGGHPEAGGQAAAGPGGGERGQAPGHHDDEEAGEVPVQQDHVWQEAQDPRGQQAGAEAESPRRGTAVREEGQEGKAGAAPASPGVPACGRAQKRTQGQGPGRPITCSAPRWLPSPLPRLDP': [np.float32(0.9446023), np.float32(0.9338006), np.float32(0.9370667), np.float32(0.93596524), np.float32(0.92697436), np.float32(0.93788093), np.float32(0.9170047), np.float32(0.8908009), np.float32(0.875183), np.float32(0.87320834), np.float32(0.8726638), np.float32(0.8549507), np.float32(0.83909255), np.float32(0.84532434), np.float32(0.8539578), np.float32(0.85035926), np.float32(0.844413), np.float32(0.8166537), np.float32(0.78485596), np.float32(0.70601153), np.float32(0.65045756), np.float32(0.6106807), np.float32(0.5445902), np.float32(0.5457195), np.float32(0.5229047), np.float32(0.48992744), np.float32(0.41670054), np.float32(0.4098144), np.float32(0.43003586), np.float32(0.40229467), np.float32(0.34570494), np.float32(0.3295368), np.float32(0.21223076), np.float32(0.21138851), np.float32(0.19701058), np.float32(0.1963163), np.float32(0.20629048), np.float32(0.25198117), np.float32(0.28930718), np.float32(0.35628808), np.float32(0.41712156), np.float32(0.4730731), np.float32(0.53262323), np.float32(0.64136446), np.float32(0.68833894), np.float32(0.6918172), np.float32(0.7155006), np.float32(0.7424434), np.float32(0.77477926), np.float32(0.80637884), np.float32(0.8212443), np.float32(0.7627976), np.float32(0.7528298), np.float32(0.6760095), np.float32(0.5943222), np.float32(0.53353226), np.float32(0.49226275), np.float32(0.4616877), np.float32(0.40277275), np.float32(0.37182543), np.float32(0.31866184), np.float32(0.26583517), np.float32(0.22709063), np.float32(0.16957778), np.float32(0.14750175), np.float32(0.12695584), np.float32(0.11149963), np.float32(0.103377104), np.float32(0.09454136), np.float32(0.09379402), np.float32(0.083462216), np.float32(0.08779713), np.float32(0.10099052), np.float32(0.08813029), np.float32(0.091044664), np.float32(0.09846481), np.float32(0.09148333), np.float32(0.08114722), np.float32(0.09117349), np.float32(0.095217705), np.float32(0.086460076), np.float32(0.08733315), np.float32(0.12056794), np.float32(0.107033014), np.float32(0.10515184), np.float32(0.111659825), np.float32(0.13617332), np.float32(0.12982868), np.float32(0.13057834), np.float32(0.1253587), np.float32(0.12940107), np.float32(0.13071112), np.float32(0.12311845), np.float32(0.12124413), np.float32(0.11892748), np.float32(0.11225736), np.float32(0.12148317), np.float32(0.14710407), np.float32(0.158827), np.float32(0.16473758), np.float32(0.1885771), np.float32(0.19910407), np.float32(0.19633812), np.float32(0.19666387), np.float32(0.20317627), np.float32(0.19581424), np.float32(0.1932516), np.float32(0.17867757), np.float32(0.1785571), np.float32(0.17841117), np.float32(0.16697465), np.float32(0.1665357), np.float32(0.14923745), np.float32(0.15132579), np.float32(0.15129769), np.float32(0.14536263), np.float32(0.14534533), np.float32(0.14476511), np.float32(0.14170645), np.float32(0.1181582), np.float32(0.11118359), np.float32(0.10534721), np.float32(0.0891934), np.float32(0.08375294), np.float32(0.07592839), np.float32(0.06565939), np.float32(0.059586078), np.float32(0.051253807), np.float32(0.0510138), np.float32(0.043987337), np.float32(0.040299892), np.float32(0.039376732), np.float32(0.03693384), np.float32(0.034236677), np.float32(0.030325102), np.float32(0.029106222), np.float32(0.030638874), np.float32(0.033914004), np.float32(0.035451807), np.float32(0.038371902), np.float32(0.044118878), np.float32(0.04059727), np.float32(0.045299936), np.float32(0.048712432), np.float32(0.04852972), np.float32(0.04549414), np.float32(0.04595474), np.float32(0.047202747), np.float32(0.045429617), np.float32(0.040091183), np.float32(0.042592928), np.float32(0.049746845), np.float32(0.048264887), np.float32(0.04693771), np.float32(0.048286084), np.float32(0.05224415), np.float32(0.045534667), np.float32(0.04021518), np.float32(0.038251653), np.float32(0.042123113), np.float32(0.035651743), np.float32(0.028177792), np.float32(0.02462888), np.float32(0.021212243), np.float32(0.019522315), np.float32(0.019784147), np.float32(0.019003315), np.float32(0.019588692), np.float32(0.020170005), np.float32(0.020300256), np.float32(0.020764923), np.float32(0.019749582), np.float32(0.021270847), np.float32(0.020053396), np.float32(0.020604793), np.float32(0.020800114), np.float32(0.021824341), np.float32(0.023559766), np.float32(0.02590873), np.float32(0.028055942), np.float32(0.031487506), np.float32(0.04109214), np.float32(0.04629496), np.float32(0.05048439), np.float32(0.05668922), np.float32(0.06208599), np.float32(0.057975315), np.float32(0.0555085), np.float32(0.049676154), np.float32(0.050060794), np.float32(0.049977552), np.float32(0.046412762), np.float32(0.039279025), np.float32(0.039341837), np.float32(0.042566895), np.float32(0.044241715), np.float32(0.048960276), np.float32(0.056894366), np.float32(0.05848691), np.float32(0.06241051), np.float32(0.07320182), np.float32(0.07961267), np.float32(0.10110513), np.float32(0.09792419), np.float32(0.09662506), np.float32(0.09103476), np.float32(0.10990312), np.float32(0.11794228), np.float32(0.088268235), np.float32(0.07465506), np.float32(0.07767641), np.float32(0.07114373), np.float32(0.07078005), np.float32(0.07683149), np.float32(0.08904513), np.float32(0.082274646), np.float32(0.07765797), np.float32(0.0774306), np.float32(0.075298145), np.float32(0.07290364), np.float32(0.062863566), np.float32(0.056102924), np.float32(0.04445026), np.float32(0.043150384), np.float32(0.039555617), np.float32(0.037132557), np.float32(0.032295916), np.float32(0.03082185), np.float32(0.029433312), np.float32(0.028552137), np.float32(0.028083397), np.float32(0.029910218), np.float32(0.029297054), np.float32(0.031828344), np.float32(0.03244595), np.float32(0.035087902), np.float32(0.039611522), np.float32(0.044786766), np.float32(0.052798282), np.float32(0.0669704), np.float32(0.078161374), np.float32(0.111213304), np.float32(0.16077146), np.float32(0.20412421), np.float32(0.24085705), np.float32(0.2776488), np.float32(0.29469958), np.float32(0.3442111), np.float32(0.36545116), np.float32(0.4092616), np.float32(0.5179438), np.float32(0.5951885), np.float32(0.6038499), np.float32(0.63519967), np.float32(0.6938297), np.float32(0.711485), np.float32(0.77489334), np.float32(0.7944501), np.float32(0.80101943), np.float32(0.7645726), np.float32(0.7173116), np.float32(0.5725838), np.float32(0.58148086), np.float32(0.566782), np.float32(0.48010832), np.float32(0.5265804), np.float32(0.5051163), np.float32(0.48491222), np.float32(0.400839), np.float32(0.4294594), np.float32(0.41589203), np.float32(0.42302093), np.float32(0.42357397), np.float32(0.48321652), np.float32(0.4375841), np.float32(0.43641725), np.float32(0.43120638), np.float32(0.48505202), np.float32(0.48699304), np.float32(0.46138364), np.float32(0.54907966), np.float32(0.65893906), np.float32(0.7016666), np.float32(0.72087103), np.float32(0.7728114), np.float32(0.77452), np.float32(0.7902075), np.float32(0.7923784), np.float32(0.8111244), np.float32(0.81907946), np.float32(0.86029893), np.float32(0.87455446), np.float32(0.8787308), np.float32(0.8699011), np.float32(0.8976983), np.float32(0.8868892), np.float32(0.8725529), np.float32(0.8569416), np.float32(0.8578801), np.float32(0.84371454), np.float32(0.8442719), np.float32(0.84277445), np.float32(0.83309686), np.float32(0.8263696), np.float32(0.8061669), np.float32(0.77178675), np.float32(0.75018114), np.float32(0.72730464), np.float32(0.66064507), np.float32(0.63548386), np.float32(0.5998676), np.float32(0.5014918), np.float32(0.45004043), np.float32(0.43100932), np.float32(0.37827334), np.float32(0.30907035), np.float32(0.30259824), np.float32(0.304022), np.float32(0.22513801), np.float32(0.20608553), np.float32(0.18272655), np.float32(0.1741393), np.float32(0.16192189), np.float32(0.16433918), np.float32(0.16631648), np.float32(0.16887495), np.float32(0.15589043), np.float32(0.14592493), np.float32(0.15001982), np.float32(0.15319055), np.float32(0.12883228), np.float32(0.1130597), np.float32(0.09530475), np.float32(0.087770395), np.float32(0.07829714), np.float32(0.07148443), np.float32(0.06649298), np.float32(0.05997493), np.float32(0.06123703), np.float32(0.06340763), np.float32(0.062859885), np.float32(0.061718322), np.float32(0.06193868), np.float32(0.05755301), np.float32(0.055065114), np.float32(0.060382295), np.float32(0.06946992), np.float32(0.06561143), np.float32(0.05773671), np.float32(0.048023887), np.float32(0.05274963), np.float32(0.051776726), np.float32(0.04798634), np.float32(0.041847743), np.float32(0.04179007), np.float32(0.04844699), np.float32(0.045551755), np.float32(0.056133155), np.float32(0.06180407), np.float32(0.07809645), np.float32(0.07670774), np.float32(0.07403397), np.float32(0.07863716), np.float32(0.084042095), np.float32(0.085156664), np.float32(0.0722908), np.float32(0.080275364), np.float32(0.09235626), np.float32(0.10133072), np.float32(0.107727595), np.float32(0.10785078), np.float32(0.1279616), np.float32(0.17224315), np.float32(0.17454661), np.float32(0.19073941), np.float32(0.23590672), np.float32(0.22750293), np.float32(0.19254269), np.float32(0.2132373), np.float32(0.21380311), np.float32(0.20863613), np.float32(0.20185626), np.float32(0.18792874), np.float32(0.1727653), np.float32(0.17088918), np.float32(0.17232244), np.float32(0.15671594), np.float32(0.14739782), np.float32(0.14125349), np.float32(0.13665035), np.float32(0.13310911), np.float32(0.109060735), np.float32(0.09594429), np.float32(0.11215388), np.float32(0.09746876), np.float32(0.075185984), np.float32(0.06680376), np.float32(0.06507185), np.float32(0.05867276), np.float32(0.054139398), np.float32(0.056346826), np.float32(0.057879895), np.float32(0.05413642), np.float32(0.068657786), np.float32(0.07319865), np.float32(0.07369251), np.float32(0.07102561), np.float32(0.07460392), np.float32(0.07703042), np.float32(0.08585685), np.float32(0.09351233), np.float32(0.09756927), np.float32(0.103143945), np.float32(0.12550423), np.float32(0.15180488), np.float32(0.16190138), np.float32(0.1902148), np.float32(0.20932657), np.float32(0.22711158), np.float32(0.25998423), np.float32(0.27137247), np.float32(0.29302424), np.float32(0.34183607), np.float32(0.37643537), np.float32(0.37742382), np.float32(0.38846916), np.float32(0.41256714), np.float32(0.42905855), np.float32(0.43101504), np.float32(0.42089477), np.float32(0.43303096), np.float32(0.4739377), np.float32(0.45469028), np.float32(0.44682267), np.float32(0.4553567), np.float32(0.47735167), np.float32(0.5099971), np.float32(0.49682277), np.float32(0.5540359), np.float32(0.62117743), np.float32(0.640759), np.float32(0.66901344), np.float32(0.69394326), np.float32(0.7242051), np.float32(0.75417495), np.float32(0.76225156), np.float32(0.7735285), np.float32(0.81161034), np.float32(0.83487636), np.float32(0.8391886), np.float32(0.86088747), np.float32(0.8796544), np.float32(0.9117123), np.float32(0.9255794), np.float32(0.93664116), np.float32(0.94629884), np.float32(0.95474476), np.float32(0.9617784), np.float32(0.96766245), np.float32(0.9708401), np.float32(0.9725318), np.float32(0.9747274), np.float32(0.97652346), np.float32(0.9794667), np.float32(0.9809378), np.float32(0.98216885), np.float32(0.9834029), np.float32(0.98431003), np.float32(0.9848059), np.float32(0.9856537), np.float32(0.9860188), np.float32(0.9863084), np.float32(0.98667854), np.float32(0.9866346), np.float32(0.9865964), np.float32(0.9868175), np.float32(0.9868847), np.float32(0.98699063), np.float32(0.9872069), np.float32(0.98720944), np.float32(0.9872922), np.float32(0.9872996), np.float32(0.9870451), np.float32(0.9868623), np.float32(0.9872405), np.float32(0.9873885), np.float32(0.98737144), np.float32(0.9864509), np.float32(0.9861529), np.float32(0.9854748), np.float32(0.9853864), np.float32(0.98447126), np.float32(0.9810389), np.float32(0.9787612), np.float32(0.97435796), np.float32(0.9699565), np.float32(0.96622634), np.float32(0.9632633), np.float32(0.9607311), np.float32(0.9599739), np.float32(0.95672643), np.float32(0.9547635), np.float32(0.9557318), np.float32(0.9580609), np.float32(0.95775664), np.float32(0.95877707), np.float32(0.9571157), np.float32(0.95641106), np.float32(0.9544837), np.float32(0.95302045), np.float32(0.95466405), np.float32(0.9619517), np.float32(0.9630977), np.float32(0.96497035), np.float32(0.967681), np.float32(0.9701395), np.float32(0.9721834), np.float32(0.97384405), np.float32(0.9742085), np.float32(0.9752823), np.float32(0.9765039), np.float32(0.9774581), np.float32(0.979074), np.float32(0.980254), np.float32(0.98229986), np.float32(0.9830487), np.float32(0.983139), np.float32(0.98373425), np.float32(0.984166), np.float32(0.98472124), np.float32(0.9851355), np.float32(0.9852998), np.float32(0.9854124), np.float32(0.9855376), np.float32(0.98531044), np.float32(0.9853006), np.float32(0.98545295), np.float32(0.9851083), np.float32(0.9853124), np.float32(0.9852191), np.float32(0.9857846), np.float32(0.98577183), np.float32(0.9856674), np.float32(0.98593014), np.float32(0.9854533), np.float32(0.9861811), np.float32(0.9862715), np.float32(0.9868389), np.float32(0.9869905), np.float32(0.9870977), np.float32(0.9873838), np.float32(0.98748374), np.float32(0.9878934), np.float32(0.98789585), np.float32(0.9879754), np.float32(0.98792773), np.float32(0.9881457), np.float32(0.98802394), np.float32(0.98854905), np.float32(0.9885921), np.float32(0.9884299), np.float32(0.9885634), np.float32(0.98827374), np.float32(0.9884731), np.float32(0.9882781), np.float32(0.9880195), np.float32(0.9878181), np.float32(0.9873778), np.float32(0.9872334), np.float32(0.9870723), np.float32(0.9867452), np.float32(0.98668355), np.float32(0.9869033), np.float32(0.98669875), np.float32(0.9863708), np.float32(0.9856661), np.float32(0.98498017), np.float32(0.98468626), np.float32(0.98415077), np.float32(0.98363656), np.float32(0.98287404), np.float32(0.98243195), np.float32(0.9822219), np.float32(0.98104066), np.float32(0.98136073), np.float32(0.9802423), np.float32(0.98021245), np.float32(0.9796642), np.float32(0.9789903), np.float32(0.9800637), np.float32(0.9804083), np.float32(0.9803105), np.float32(0.98133963), np.float32(0.98209065), np.float32(0.981518), np.float32(0.98132217), np.float32(0.9820734), np.float32(0.9813918), np.float32(0.98184776), np.float32(0.98166025), np.float32(0.9813804), np.float32(0.98212355), np.float32(0.9831149), np.float32(0.98328257), np.float32(0.98371154), np.float32(0.98438144), np.float32(0.98455703), np.float32(0.9852621), np.float32(0.98514843), np.float32(0.9859466), np.float32(0.98596025), np.float32(0.9865868), np.float32(0.98703974), np.float32(0.98694324), np.float32(0.987081), np.float32(0.9871387), np.float32(0.9871695), np.float32(0.9873052), np.float32(0.9874342), np.float32(0.9873444), np.float32(0.98736364), np.float32(0.987283), np.float32(0.9873158), np.float32(0.98772705), np.float32(0.9876973), np.float32(0.98747486), np.float32(0.98754483), np.float32(0.9878548), np.float32(0.9878094), np.float32(0.988116), np.float32(0.9878995), np.float32(0.9882361), np.float32(0.9882775), np.float32(0.9881563), np.float32(0.988155), np.float32(0.98800486), np.float32(0.9873635), np.float32(0.98745084), np.float32(0.98695976), np.float32(0.9869615), np.float32(0.9869897), np.float32(0.98643273), np.float32(0.9861078), np.float32(0.98586243), np.float32(0.9860356), np.float32(0.985926), np.float32(0.98532075), np.float32(0.98468834), np.float32(0.98402447), np.float32(0.98417664), np.float32(0.9836226), np.float32(0.9828031), np.float32(0.98258775), np.float32(0.98216426), np.float32(0.9814517), np.float32(0.9816551), np.float32(0.98213255), np.float32(0.9827251), np.float32(0.9832675), np.float32(0.98348373), np.float32(0.98339903), np.float32(0.9836173), np.float32(0.9842785), np.float32(0.9846465), np.float32(0.98413473), np.float32(0.98268974), np.float32(0.9831576), np.float32(0.9828509), np.float32(0.9813876), np.float32(0.9799325), np.float32(0.9792662), np.float32(0.97478205)], 'MHLHQVLTGAVNPGDNCYSVGSVGDVPFTAYGSGCDIVILANDFECVQIIPGAKHGNIQVSCVECSNQQGRIAASYGNAVCIFEPLGINSHKRNCQLKCQWLKTGQFFLSSVTYNLAWDPQDNRLLTATDSIQLWAPPGDDILEEEEEIDNKIPPVLNDWKCVWQCKTSVSIHLMEWSPDGEYFATAGKDDCLLKVWYPMTGWKSSIIPQDHHEVKRRQSSTQFSFVYLAHPRAVTGFSWRKTSKYMPRGSVCNVLLTSCHDGVCRLWAETLLPEDCLLGEQICETTTSSIASNLSHAGRHKDRIQHALETIHHLKNLRKGQRRSSVLVTHAELMPDQTAMHEVQRHISHHANALCHFHIAASINPATDIPNVLVGTAFNVDDGNGGFVVHWLNNKEFHFTSSTEIFMHQLRKLSDKQVDHESDDADREDEEHSQEDRERGLHMKLDHDLSLDRESEAGTGSSEHEDGEREGSPRTYSRLSVPMPLPTVLLDRKIETLLTEWNKNPDMLFTIHPVDGTFLVWHVKYLDEYNPGIFRQVQVSFSSRIPVAFPSGDASSLSKNIMMYACINATKDSDHTLLHQEGMSIGSPHGSQPHSRSHSTNMNILAPTVMMISKHIDGSLNQWAVTFADKSAFTTVLTVSHKFRYCGHRFHLNDLACHSVLPLLLTSSHHNALLTPESDYQWDSDNKLSRLMDPVKHMKGSSKQPLRNAATRTFHDPNAIYSELILWRVDPIGPLSYTGGVSELARINSLHTSAFSNVAWLPTLIPSYCLGTYCNSASACFVASDGKNLRLYQAVVDARKLLDELSDPESSKLIGEVFNIVSQQSTARPGCIIELDAITNQCGSNTQLLHVFQEDFIIGYKPHKEDMEKKETEIFFQPSQGYRPPPFSEKFFLVVIEKDSNNNSILHMWHLHLKSVQACLAKASEGASSESLLSVPGQKNVDSSPETSPSVSPMPHSSSIANLQTASKLILSSRLVYSQPLDLPESVEVIRATPSAGHLSSSSIYPVCLAPYLVVTTCSDNKVRFWKCCMETNPDCNKSDEKEIYHWKRWPLMNDEGEDNSSTVSIVGRPVAVSCSYTGRLAVAYKQPIHHNGFISKEFSMHVCIFECESTGGSEWVLEQTIHLDDLVKVGSVLDSRVSVDSNLFVYSKSDALLSKDRYLIPNIKHLVHLDWVSKEDGSHILTVGVGANIFMYGRLSGIVTEQTNSKDGVAVITLPLGGSIKQGVRSRWVLLRSIDLVSSVDGTPSLPVSLSWVRDGILVVGMDCEMHVYAQWKHAVKFGDTEADSPNAEEAAMQDHLTFKSNMLARKSIVEGTAVSDDVFCSPTVIQDGGLFEAAHVLSPTLPQYHPTQLLELMDLGKVRRAKAILSHLVKCIAGEVAIVRDADAGEGTKRHLSRTISVSGSTAKETVTVGKDGTRDYTEIDSIPPLPLYALLAADQDISYRISEESTKIPQSYEDQTVSQPEDQYSELFQIQDITTDDIDLEPEKRENKSKVINLSQYGPAYFGQEHARVLSSHLMHSSLPGLTRLEQMFLVALADTVATTSTELDESRDKSCSGRDTLDECGLRYLLAMRLHTCLLTSLPPLYRVQLLHQGVSTCHFAWAFHSEAEEELINMIPAIQRGDPQWSELRAMGIGWWVRNINTLRRCIEKVAKASFQRNNDALDAALFYLSMKKKAVVWGLFRSQHDEKMTTFFSHNFNEDRWRKAALKNAFSLLGKQRFEQSAAFFLLAGSLKDAIEV': [np.float32(0.21888797), np.float32(0.15160777), np.float32(0.34347665), np.float32(0.3042421), np.float32(0.21114728), np.float32(0.4170538), np.float32(0.28625205), np.float32(0.33657986), np.float32(0.28589007), np.float32(0.2324527), np.float32(0.20606105), np.float32(0.18895417), np.float32(0.19092591), np.float32(0.18956621), np.float32(0.18501176), np.float32(0.20607448), np.float32(0.20301475), np.float32(0.1759992), np.float32(0.13658696), np.float32(0.13443115), np.float32(0.12353399), np.float32(0.1273164), np.float32(0.14556901), np.float32(0.14763305), np.float32(0.11573336), np.float32(0.097313255), np.float32(0.06859456), np.float32(0.05425489), np.float32(0.045915075), np.float32(0.046872366), np.float32(0.05576823), np.float32(0.055415876), np.float32(0.053824235), np.float32(0.05826206), np.float32(0.050688453), np.float32(0.048581757), np.float32(0.04807067), np.float32(0.039861783), np.float32(0.042380776), np.float32(0.0460595), np.float32(0.056655608), np.float32(0.059575703), np.float32(0.0711423), np.float32(0.082377896), np.float32(0.09449385), np.float32(0.099353395), np.float32(0.10360822), np.float32(0.1236779), np.float32(0.11346296), np.float32(0.115067214), np.float32(0.11792785), np.float32(0.13002436), np.float32(0.13308148), np.float32(0.13318935), np.float32(0.13849683), np.float32(0.13633928), np.float32(0.14354545), np.float32(0.14528438), np.float32(0.15232089), np.float32(0.15780233), np.float32(0.15416393), np.float32(0.14955515), np.float32(0.15696383), np.float32(0.14992233), np.float32(0.15040499), np.float32(0.15325168), np.float32(0.14171939), np.float32(0.13100588), np.float32(0.1317581), np.float32(0.114473015), np.float32(0.09939417), np.float32(0.097154774), np.float32(0.113959044), np.float32(0.112002365), np.float32(0.12663627), np.float32(0.14550681), np.float32(0.14202777), np.float32(0.15228365), np.float32(0.14626847), np.float32(0.13949984), np.float32(0.13826573), np.float32(0.13228478), np.float32(0.13740599), np.float32(0.13099062), np.float32(0.14204055), np.float32(0.1461843), np.float32(0.14752856), np.float32(0.14350437), np.float32(0.1345717), np.float32(0.10370981), np.float32(0.09963394), np.float32(0.11015584), np.float32(0.11626071), np.float32(0.12790644), np.float32(0.13244122), np.float32(0.13903907), np.float32(0.12775828), np.float32(0.107849315), np.float32(0.10485995), np.float32(0.0933268), np.float32(0.0821156), np.float32(0.07089767), np.float32(0.064444326), np.float32(0.06255174), np.float32(0.057351127), np.float32(0.056133915), np.float32(0.049868174), np.float32(0.04992485), np.float32(0.05072002), np.float32(0.065670416), np.float32(0.06625384), np.float32(0.07711191), np.float32(0.0816645), np.float32(0.095352076), np.float32(0.098972544), np.float32(0.0818744), np.float32(0.07942267), np.float32(0.081950836), np.float32(0.08787859), np.float32(0.0873208), np.float32(0.09199565), np.float32(0.104487225), np.float32(0.11248808), np.float32(0.12004516), np.float32(0.12623622), np.float32(0.13630065), np.float32(0.14358778), np.float32(0.16211261), np.float32(0.18149756), np.float32(0.19632977), np.float32(0.1893172), np.float32(0.1984432), np.float32(0.21835858), np.float32(0.23042497), np.float32(0.24769151), np.float32(0.28164983), np.float32(0.29419437), np.float32(0.31795764), np.float32(0.37825465), np.float32(0.43813348), np.float32(0.46331966), np.float32(0.43176952), np.float32(0.44951886), np.float32(0.46617737), np.float32(0.44371587), np.float32(0.39875588), np.float32(0.43632472), np.float32(0.37628394), np.float32(0.40855718), np.float32(0.41005602), np.float32(0.39346966), np.float32(0.39295158), np.float32(0.36767784), np.float32(0.340505), np.float32(0.34089166), np.float32(0.32605228), np.float32(0.33132032), np.float32(0.3205483), np.float32(0.25857127), np.float32(0.20674784), np.float32(0.16886719), np.float32(0.1623812), np.float32(0.14691797), np.float32(0.109194264), np.float32(0.08795081), np.float32(0.0816464), np.float32(0.0674745), np.float32(0.06342033), np.float32(0.060034547), np.float32(0.060656473), np.float32(0.0547205), np.float32(0.047466066), np.float32(0.04460869), np.float32(0.040049504), np.float32(0.042395346), np.float32(0.04646871), np.float32(0.057932515), np.float32(0.05718199), np.float32(0.06341849), np.float32(0.058206152), np.float32(0.053964116), np.float32(0.04865732), np.float32(0.046200905), np.float32(0.050942708), np.float32(0.048642997), np.float32(0.047730032), np.float32(0.04777382), np.float32(0.046340324), np.float32(0.046870876), np.float32(0.05277869), np.float32(0.058629792), np.float32(0.05315154), np.float32(0.050949086), np.float32(0.048840012), np.float32(0.045727972), np.float32(0.042680506), np.float32(0.041779853), np.float32(0.04356394), np.float32(0.049814712), np.float32(0.05741483), np.float32(0.0582725), np.float32(0.05872887), np.float32(0.06718821), np.float32(0.067074634), np.float32(0.086485185), np.float32(0.10554902), np.float32(0.13261342), np.float32(0.14756826), np.float32(0.18120688), np.float32(0.22370118), np.float32(0.22454852), np.float32(0.23281321), np.float32(0.22020034), np.float32(0.20585254), np.float32(0.15349731), np.float32(0.1342337), np.float32(0.115585685), np.float32(0.10485762), np.float32(0.10456327), np.float32(0.12745793), np.float32(0.12650917), np.float32(0.13023491), np.float32(0.10466175), np.float32(0.08889811), np.float32(0.07237082), np.float32(0.06449153), np.float32(0.055414543), np.float32(0.05355218), np.float32(0.043620646), np.float32(0.048699286), np.float32(0.04849045), np.float32(0.040280275), np.float32(0.035038397), np.float32(0.039407805), np.float32(0.052768454), np.float32(0.050357148), np.float32(0.056590926), np.float32(0.06817333), np.float32(0.07860267), np.float32(0.08511232), np.float32(0.091604), np.float32(0.07935), np.float32(0.08843919), np.float32(0.07507092), np.float32(0.06521146), np.float32(0.056348983), np.float32(0.053974696), np.float32(0.057379026), np.float32(0.056988057), np.float32(0.058141597), np.float32(0.063046426), np.float32(0.06302168), np.float32(0.05995851), np.float32(0.05062878), np.float32(0.04293881), np.float32(0.037668783), np.float32(0.034732115), np.float32(0.028665943), np.float32(0.028282879), np.float32(0.029301228), np.float32(0.027212229), np.float32(0.024745148), np.float32(0.026698234), np.float32(0.030526016), np.float32(0.03429735), np.float32(0.038417473), np.float32(0.039485294), np.float32(0.043615296), np.float32(0.047295135), np.float32(0.05435902), np.float32(0.06297756), np.float32(0.066412084), np.float32(0.06899118), np.float32(0.075382106), np.float32(0.071919456), np.float32(0.069094785), np.float32(0.06892741), np.float32(0.07839363), np.float32(0.08254972), np.float32(0.09432859), np.float32(0.117375664), np.float32(0.13089876), np.float32(0.13396068), np.float32(0.122594796), np.float32(0.12723394), np.float32(0.14689246), np.float32(0.15229769), np.float32(0.14580534), np.float32(0.14057723), np.float32(0.14000258), np.float32(0.14556302), np.float32(0.15572636), np.float32(0.16547231), np.float32(0.16302937), np.float32(0.15834168), np.float32(0.16959894), np.float32(0.14909808), np.float32(0.12455166), np.float32(0.1308762), np.float32(0.13898057), np.float32(0.122625425), np.float32(0.12423573), np.float32(0.121125355), np.float32(0.12223907), np.float32(0.11948608), np.float32(0.122599415), np.float32(0.104022175), np.float32(0.11113744), np.float32(0.11230123), np.float32(0.104551606), np.float32(0.112502284), np.float32(0.11196725), np.float32(0.11199863), np.float32(0.123664305), np.float32(0.122910224), np.float32(0.1215553), np.float32(0.13061818), np.float32(0.1367794), np.float32(0.13866037), np.float32(0.14005087), np.float32(0.15996337), np.float32(0.19893463), np.float32(0.19340834), np.float32(0.19568226), np.float32(0.20215164), np.float32(0.19549641), np.float32(0.19048348), np.float32(0.2021234), np.float32(0.19419152), np.float32(0.141785), np.float32(0.13550478), np.float32(0.114913344), np.float32(0.07978625), np.float32(0.06805061), np.float32(0.06929143), np.float32(0.057649802), np.float32(0.052814607), np.float32(0.057452884), np.float32(0.06390899), np.float32(0.07509684), np.float32(0.07374682), np.float32(0.072980314), np.float32(0.07057648), np.float32(0.06547123), np.float32(0.07219984), np.float32(0.058835346), np.float32(0.060142122), np.float32(0.06458532), np.float32(0.05101343), np.float32(0.046415105), np.float32(0.04086945), np.float32(0.0394592), np.float32(0.041335583), np.float32(0.04460116), np.float32(0.040672008), np.float32(0.04538923), np.float32(0.054281577), np.float32(0.06996042), np.float32(0.062052995), np.float32(0.058162447), np.float32(0.071316004), np.float32(0.060079534), np.float32(0.046645038), np.float32(0.04707903), np.float32(0.042022653), np.float32(0.03670588), np.float32(0.035435315), np.float32(0.034379356), np.float32(0.03957203), np.float32(0.03484757), np.float32(0.03875844), np.float32(0.043968413), np.float32(0.05167225), np.float32(0.05670943), np.float32(0.056476146), np.float32(0.05372951), np.float32(0.053228997), np.float32(0.04147485), np.float32(0.033885714), np.float32(0.03620718), np.float32(0.03463041), np.float32(0.028293107), np.float32(0.030282503), np.float32(0.03236241), np.float32(0.036517154), np.float32(0.044907175), np.float32(0.047095872), np.float32(0.048913952), np.float32(0.05157194), np.float32(0.058424857), np.float32(0.062457167), np.float32(0.06741365), np.float32(0.06724197), np.float32(0.07956729), np.float32(0.074411765), np.float32(0.06891053), np.float32(0.058200322), np.float32(0.05534912), np.float32(0.05164959), np.float32(0.04821657), np.float32(0.0552496), np.float32(0.06641713), np.float32(0.068708345), np.float32(0.07173026), np.float32(0.089700446), np.float32(0.111471325), np.float32(0.11904187), np.float32(0.118586354), np.float32(0.13307439), np.float32(0.13755526), np.float32(0.1625229), np.float32(0.16386999), np.float32(0.18665776), np.float32(0.2058591), np.float32(0.24170221), np.float32(0.28708807), np.float32(0.33223298), np.float32(0.3710842), np.float32(0.43037435), np.float32(0.50914234), np.float32(0.5765771), np.float32(0.58448964), np.float32(0.6102492), np.float32(0.7058288), np.float32(0.7516923), np.float32(0.7670951), np.float32(0.81604135), np.float32(0.8524916), np.float32(0.87650734), np.float32(0.89833325), np.float32(0.90985143), np.float32(0.9147927), np.float32(0.91965216), np.float32(0.9196153), np.float32(0.91672707), np.float32(0.9224151), np.float32(0.92842966), np.float32(0.92865497), np.float32(0.9366047), np.float32(0.9347157), np.float32(0.9360433), np.float32(0.9383431), np.float32(0.9467384), np.float32(0.95500195), np.float32(0.95092773), np.float32(0.9548167), np.float32(0.9572269), np.float32(0.9602783), np.float32(0.95964056), np.float32(0.9583712), np.float32(0.96109587), np.float32(0.9623816), np.float32(0.96311307), np.float32(0.9629118), np.float32(0.963515), np.float32(0.9662911), np.float32(0.9706351), np.float32(0.9730232), np.float32(0.9758531), np.float32(0.97770953), np.float32(0.9778136), np.float32(0.97873974), np.float32(0.9788383), np.float32(0.9801083), np.float32(0.98010385), np.float32(0.9799479), np.float32(0.97854096), np.float32(0.97650117), np.float32(0.9750886), np.float32(0.9697724), np.float32(0.9666918), np.float32(0.95826304), np.float32(0.9441071), np.float32(0.9384441), np.float32(0.9179102), np.float32(0.8883205), np.float32(0.8650859), np.float32(0.8279176), np.float32(0.80032104), np.float32(0.7552897), np.float32(0.73177135), np.float32(0.71008664), np.float32(0.6615858), np.float32(0.6149247), np.float32(0.58115625), np.float32(0.53380865), np.float32(0.45979518), np.float32(0.36500907), np.float32(0.30156788), np.float32(0.27840266), np.float32(0.24384417), np.float32(0.21304911), np.float32(0.2200094), np.float32(0.20999296), np.float32(0.20198542), np.float32(0.19078557), np.float32(0.17655164), np.float32(0.14650853), np.float32(0.13054775), np.float32(0.1200776), np.float32(0.10815345), np.float32(0.09999545), np.float32(0.097975716), np.float32(0.10213409), np.float32(0.10091768), np.float32(0.08940725), np.float32(0.08456562), np.float32(0.08086567), np.float32(0.068869956), np.float32(0.060285106), np.float32(0.057897095), np.float32(0.054637264), np.float32(0.049526125), np.float32(0.048300583), np.float32(0.04728861), np.float32(0.041781757), np.float32(0.039609324), np.float32(0.042174842), np.float32(0.04163199), np.float32(0.041123867), np.float32(0.043922644), np.float32(0.04704377), np.float32(0.047737055), np.float32(0.048221286), np.float32(0.05368813), np.float32(0.056006443), np.float32(0.053684607), np.float32(0.05344384), np.float32(0.048905008), np.float32(0.050979286), np.float32(0.0495839), np.float32(0.055695727), np.float32(0.06540036), np.float32(0.07393456), np.float32(0.07854264), np.float32(0.082719505), np.float32(0.08446292), np.float32(0.0811834), np.float32(0.08194233), np.float32(0.08621419), np.float32(0.08832017), np.float32(0.08466833), np.float32(0.07887866), np.float32(0.076966606), np.float32(0.07339247), np.float32(0.076691486), np.float32(0.0783193), np.float32(0.08424124), np.float32(0.08510994), np.float32(0.07059173), np.float32(0.068088934), np.float32(0.060739007), np.float32(0.05494182), np.float32(0.05194398), np.float32(0.05146621), np.float32(0.044122133), np.float32(0.038709793), np.float32(0.036209155), np.float32(0.03734028), np.float32(0.039470665), np.float32(0.04951876), np.float32(0.053052373), np.float32(0.061085764), np.float32(0.06051674), np.float32(0.059107125), np.float32(0.055742912), np.float32(0.048612896), np.float32(0.047332853), np.float32(0.050862405), np.float32(0.04947264), np.float32(0.04759389), np.float32(0.046843853), np.float32(0.046209164), np.float32(0.05858653), np.float32(0.06868513), np.float32(0.09117066), np.float32(0.100339405), np.float32(0.17312166), np.float32(0.3508359), np.float32(0.45224524), np.float32(0.5118864), np.float32(0.5419871), np.float32(0.6066745), np.float32(0.6723568), np.float32(0.688795), np.float32(0.67683583), np.float32(0.76606524), np.float32(0.7682247), np.float32(0.7511772), np.float32(0.79035646), np.float32(0.7668952), np.float32(0.79908985), np.float32(0.74380094), np.float32(0.65860206), np.float32(0.6175189), np.float32(0.5817372), np.float32(0.5575973), np.float32(0.54672956), np.float32(0.49539366), np.float32(0.46956396), np.float32(0.44998878), np.float32(0.37655059), np.float32(0.24542429), np.float32(0.24031684), np.float32(0.20022899), np.float32(0.17198049), np.float32(0.13888411), np.float32(0.1214649), np.float32(0.09663567), np.float32(0.07063971), np.float32(0.074301034), np.float32(0.07861635), np.float32(0.061713234), np.float32(0.058884528), np.float32(0.04622329), np.float32(0.04591986), np.float32(0.039777983), np.float32(0.04010558), np.float32(0.046073798), np.float32(0.05071932), np.float32(0.057781734), np.float32(0.0571279), np.float32(0.059230708), np.float32(0.0638241), np.float32(0.06651951), np.float32(0.06656413), np.float32(0.06978182), np.float32(0.05790643), np.float32(0.051384415), np.float32(0.055154458), np.float32(0.045487646), np.float32(0.043640085), np.float32(0.03649505), np.float32(0.039324027), np.float32(0.03858973), np.float32(0.037789978), np.float32(0.037903666), np.float32(0.03842038), np.float32(0.042475548), np.float32(0.04099735), np.float32(0.04553256), np.float32(0.04087141), np.float32(0.03767463), np.float32(0.036325805), np.float32(0.03540428), np.float32(0.034511596), np.float32(0.03300198), np.float32(0.033627488), np.float32(0.033397853), np.float32(0.034115206), np.float32(0.031980652), np.float32(0.032061767), np.float32(0.033823796), np.float32(0.033086497), np.float32(0.03361896), np.float32(0.03156006), np.float32(0.033284817), np.float32(0.032443583), np.float32(0.0326763), np.float32(0.037463397), np.float32(0.0387166), np.float32(0.038481645), np.float32(0.0361303), np.float32(0.03971229), np.float32(0.039422132), np.float32(0.053307462), np.float32(0.059806164), np.float32(0.05868095), np.float32(0.07277666), np.float32(0.076234005), np.float32(0.10092599), np.float32(0.08690981), np.float32(0.08455511), np.float32(0.089995004), np.float32(0.11223722), np.float32(0.136821), np.float32(0.17858717), np.float32(0.18453506), np.float32(0.19286613), np.float32(0.19820811), np.float32(0.2072032), np.float32(0.20179963), np.float32(0.20430206), np.float32(0.20522347), np.float32(0.19297324), np.float32(0.18881494), np.float32(0.20904236), np.float32(0.21228059), np.float32(0.20059384), np.float32(0.19885698), np.float32(0.20377436), np.float32(0.21042821), np.float32(0.22888915), np.float32(0.25143117), np.float32(0.28843883), np.float32(0.29295707), np.float32(0.27396867), np.float32(0.35271055), np.float32(0.39622366), np.float32(0.45039704), np.float32(0.42638057), np.float32(0.5465582), np.float32(0.6294738), np.float32(0.4929045), np.float32(0.5179102), np.float32(0.5288733), np.float32(0.5382867), np.float32(0.5174399), np.float32(0.50228846), np.float32(0.49335432), np.float32(0.46417332), np.float32(0.44924057), np.float32(0.38924983), np.float32(0.33720195), np.float32(0.30316478), np.float32(0.29278067), np.float32(0.24429336), np.float32(0.20520255), np.float32(0.1541439), np.float32(0.13704947), np.float32(0.11192141), np.float32(0.08095207), np.float32(0.062987596), np.float32(0.057219315), np.float32(0.05330272), np.float32(0.048531022), np.float32(0.049009614), np.float32(0.05275423), np.float32(0.04992809), np.float32(0.047358043), np.float32(0.04299277), np.float32(0.04044392), np.float32(0.037775174), np.float32(0.03563811), np.float32(0.03381458), np.float32(0.04024624), np.float32(0.041765265), np.float32(0.04794894), np.float32(0.05666508), np.float32(0.055404633), np.float32(0.06424154), np.float32(0.068691365), np.float32(0.07332334), np.float32(0.07125541), np.float32(0.06701381), np.float32(0.06814301), np.float32(0.07348758), np.float32(0.056862876), np.float32(0.061598472), np.float32(0.06311255), np.float32(0.05426682), np.float32(0.05200234), np.float32(0.047271345), np.float32(0.04641214), np.float32(0.04472878), np.float32(0.04444967), np.float32(0.043742552), np.float32(0.044758268), np.float32(0.041978072), np.float32(0.03933435), np.float32(0.040397856), np.float32(0.040250614), np.float32(0.037043758), np.float32(0.036781687), np.float32(0.03771861), np.float32(0.034257557), np.float32(0.0320513), np.float32(0.029953286), np.float32(0.029236076), np.float32(0.027202688), np.float32(0.026617782), np.float32(0.027930006), np.float32(0.026199104), np.float32(0.026156675), np.float32(0.031086968), np.float32(0.03206068), np.float32(0.034200527), np.float32(0.038015913), np.float32(0.03880912), np.float32(0.041118518), np.float32(0.03746376), np.float32(0.03698727), np.float32(0.038633443), np.float32(0.039725333), np.float32(0.037675034), np.float32(0.037800312), np.float32(0.04172254), np.float32(0.039030448), np.float32(0.038992114), np.float32(0.042245552), np.float32(0.042328957), np.float32(0.043338645), np.float32(0.049761217), np.float32(0.060183484), np.float32(0.06178034), np.float32(0.0734279), np.float32(0.084720396), np.float32(0.09418024), np.float32(0.0972229), np.float32(0.089274086), np.float32(0.08356914), np.float32(0.095489055), np.float32(0.09259845), np.float32(0.0851017), np.float32(0.08997557), np.float32(0.094029), np.float32(0.08671501), np.float32(0.084163696), np.float32(0.09101495), np.float32(0.08911509), np.float32(0.08106174), np.float32(0.08599086), np.float32(0.0875359), np.float32(0.082147926), np.float32(0.08791097), np.float32(0.09514311), np.float32(0.09256218), np.float32(0.09108888), np.float32(0.09369491), np.float32(0.09564631), np.float32(0.0816359), np.float32(0.06907372), np.float32(0.056442652), np.float32(0.05655989), np.float32(0.051326174), np.float32(0.043439418), np.float32(0.04492354), np.float32(0.04736212), np.float32(0.041430797), np.float32(0.04427173), np.float32(0.049587328), np.float32(0.053039417), np.float32(0.054555554), np.float32(0.063427106), np.float32(0.06950786), np.float32(0.06931613), np.float32(0.06693606), np.float32(0.05896155), np.float32(0.054189194), np.float32(0.05055586), np.float32(0.044481516), np.float32(0.041676857), np.float32(0.04170121), np.float32(0.047328983), np.float32(0.05471594), np.float32(0.052980084), np.float32(0.057826653), np.float32(0.05714926), np.float32(0.06485333), np.float32(0.062483), np.float32(0.06885461), np.float32(0.07656688), np.float32(0.08236391), np.float32(0.08261247), np.float32(0.085448146), np.float32(0.09494956), np.float32(0.09955884), np.float32(0.10395994), np.float32(0.111065015), np.float32(0.11649623), np.float32(0.11702494), np.float32(0.12792586), np.float32(0.14119206), np.float32(0.14971), np.float32(0.15484881), np.float32(0.15582117), np.float32(0.16195212), np.float32(0.16373715), np.float32(0.17648461), np.float32(0.19343498), np.float32(0.20910582), np.float32(0.21338886), np.float32(0.23729758), np.float32(0.2565887), np.float32(0.22719602), np.float32(0.25839058), np.float32(0.23853712), np.float32(0.22985707), np.float32(0.21561016), np.float32(0.20999296), np.float32(0.18918958), np.float32(0.16306354), np.float32(0.14686306), np.float32(0.1370335), np.float32(0.12338182), np.float32(0.11258157), np.float32(0.09235243), np.float32(0.095538445), np.float32(0.10106971), np.float32(0.109196864), np.float32(0.11076463), np.float32(0.10611179), np.float32(0.10453143), np.float32(0.09331028), np.float32(0.080900736), np.float32(0.0713702), np.float32(0.06659931), np.float32(0.06045751), np.float32(0.056224138), np.float32(0.05144339), np.float32(0.05076327), np.float32(0.049402907), np.float32(0.043462627), np.float32(0.04443954), np.float32(0.048184704), np.float32(0.048414074), np.float32(0.05082123), np.float32(0.054391246), np.float32(0.055944342), np.float32(0.058975823), np.float32(0.063242756), np.float32(0.06834234), np.float32(0.06495426), np.float32(0.06377121), np.float32(0.06859218), np.float32(0.0762372), np.float32(0.08541475), np.float32(0.10512718), np.float32(0.12694865), np.float32(0.16355918), np.float32(0.19342397), np.float32(0.27335328), np.float32(0.32568747), np.float32(0.37926912), np.float32(0.4779056), np.float32(0.59023726), np.float32(0.7092551), np.float32(0.73880565), np.float32(0.7980612), np.float32(0.8649199), np.float32(0.88377523), np.float32(0.90468985), np.float32(0.9239032), np.float32(0.93974686), np.float32(0.9499647), np.float32(0.95085335), np.float32(0.9600842), np.float32(0.9608314), np.float32(0.9590725), np.float32(0.9615513), np.float32(0.9658649), np.float32(0.9681436), np.float32(0.96996224), np.float32(0.9725543), np.float32(0.97484213), np.float32(0.9767259), np.float32(0.9770537), np.float32(0.9780636), np.float32(0.9771302), np.float32(0.97767615), np.float32(0.9765464), np.float32(0.97383344), np.float32(0.96881884), np.float32(0.96544904), np.float32(0.9610593), np.float32(0.9580866), np.float32(0.95772666), np.float32(0.9583581), np.float32(0.9550991), np.float32(0.95288545), np.float32(0.9600774), np.float32(0.95571905), np.float32(0.9561054), np.float32(0.95786124), np.float32(0.95969814), np.float32(0.96087897), np.float32(0.96353567), np.float32(0.96165985), np.float32(0.96253425), np.float32(0.9582774), np.float32(0.95485115), np.float32(0.95832175), np.float32(0.9587571), np.float32(0.9565596), np.float32(0.9583907), np.float32(0.95316374), np.float32(0.95373124), np.float32(0.95723647), np.float32(0.96121645), np.float32(0.9653751), np.float32(0.9695302), np.float32(0.9691655), np.float32(0.970347), np.float32(0.96876365), np.float32(0.9674017), np.float32(0.9689362), np.float32(0.9702415), np.float32(0.9706157), np.float32(0.9699976), np.float32(0.9691506), np.float32(0.96738607), np.float32(0.96918756), np.float32(0.9696349), np.float32(0.96852267), np.float32(0.9654066), np.float32(0.9628942), np.float32(0.9622134), np.float32(0.95539993), np.float32(0.95593065), np.float32(0.96215653), np.float32(0.45054272), np.float32(0.4579363), np.float32(0.50475025), np.float32(0.4690585), np.float32(0.394954), np.float32(0.33595288), np.float32(0.29409882), np.float32(0.22931753), np.float32(0.19447818), np.float32(0.1872579), np.float32(0.22488861), np.float32(0.18724267), np.float32(0.17229632), np.float32(0.1500475), np.float32(0.14107855), np.float32(0.123047225), np.float32(0.11656672), np.float32(0.10265292), np.float32(0.10572769), np.float32(0.104864396), np.float32(0.101501025), np.float32(0.10396002), np.float32(0.10100381), np.float32(0.09840739), np.float32(0.103965), np.float32(0.1068559), np.float32(0.1202643), np.float32(0.13653265), np.float32(0.14334285), np.float32(0.16043058), np.float32(0.1899038), np.float32(0.20342119), np.float32(0.19683374), np.float32(0.18564992), np.float32(0.18171953), np.float32(0.1765863), np.float32(0.16694918), np.float32(0.16088994), np.float32(0.16871104), np.float32(0.17402646), np.float32(0.17028058), np.float32(0.17496933), np.float32(0.1931057), np.float32(0.20829435), np.float32(0.2093466), np.float32(0.27808502), np.float32(0.2718264), np.float32(0.3081391), np.float32(0.3002836), np.float32(0.33655894), np.float32(0.33436784), np.float32(0.3177696), np.float32(0.3733779), np.float32(0.3668572), np.float32(0.3699915), np.float32(0.40851018), np.float32(0.41481942), np.float32(0.33042932), np.float32(0.3857281), np.float32(0.46063352), np.float32(0.47767875), np.float32(0.4647156), np.float32(0.47064632), np.float32(0.5072026), np.float32(0.51685137), np.float32(0.5256088), np.float32(0.42989293), np.float32(0.39161098), np.float32(0.33424377), np.float32(0.29387012), np.float32(0.29962707), np.float32(0.26862568), np.float32(0.19417225), np.float32(0.12888667), np.float32(0.08665073), np.float32(0.09167499), np.float32(0.07882384), np.float32(0.06985481), np.float32(0.0676963), np.float32(0.062493324), np.float32(0.06149723), np.float32(0.06182769), np.float32(0.060686413), np.float32(0.05968349), np.float32(0.06168097), np.float32(0.063997746), np.float32(0.07662164), np.float32(0.08671445), np.float32(0.08601877), np.float32(0.084072255), np.float32(0.07773987), np.float32(0.07359838), np.float32(0.06449812), np.float32(0.05795088), np.float32(0.054360207), np.float32(0.051377967), np.float32(0.053073037), np.float32(0.05050634), np.float32(0.05446681), np.float32(0.056861907), np.float32(0.0586746), np.float32(0.061534975), np.float32(0.06734045), np.float32(0.06618725), np.float32(0.061335184), np.float32(0.05640351), np.float32(0.053611457), np.float32(0.05004045), np.float32(0.051328313), np.float32(0.052254196), np.float32(0.04551839), np.float32(0.039939217), np.float32(0.042212997), np.float32(0.04260087), np.float32(0.04816372), np.float32(0.052708566), np.float32(0.056325886), np.float32(0.06483296), np.float32(0.08423411), np.float32(0.096587), np.float32(0.10666351), np.float32(0.11683746), np.float32(0.11276446), np.float32(0.1037963), np.float32(0.09549113), np.float32(0.085005015), np.float32(0.086305425), np.float32(0.07667568), np.float32(0.073598705), np.float32(0.07102058), np.float32(0.075207174), np.float32(0.07454923), np.float32(0.070946746), np.float32(0.064250335), np.float32(0.066252425), np.float32(0.06336457), np.float32(0.058650997), np.float32(0.057291877), np.float32(0.058184028), np.float32(0.05590741), np.float32(0.0609624), np.float32(0.06443071), np.float32(0.061740868), np.float32(0.06045083), np.float32(0.05517342), np.float32(0.06812605), np.float32(0.07194418), np.float32(0.07199741), np.float32(0.07048717), np.float32(0.07197024), np.float32(0.063459486), np.float32(0.0670233), np.float32(0.07132567), np.float32(0.069477275), np.float32(0.059769377), np.float32(0.05897012), np.float32(0.056003653), np.float32(0.056300435), np.float32(0.062157508), np.float32(0.05895548), np.float32(0.06791419), np.float32(0.06654519), np.float32(0.05703806), np.float32(0.060266133), np.float32(0.06769208), np.float32(0.08215613), np.float32(0.083794124), np.float32(0.09213998), np.float32(0.08870661), np.float32(0.07729813), np.float32(0.059105806), np.float32(0.050058935), np.float32(0.046669673), np.float32(0.039764997), np.float32(0.038302172), np.float32(0.035375837), np.float32(0.03133327), np.float32(0.03128559), np.float32(0.030717952), np.float32(0.030067196), np.float32(0.030554552), np.float32(0.028933434), np.float32(0.02707655), np.float32(0.02685911), np.float32(0.025373416), np.float32(0.025988601), np.float32(0.027285455), np.float32(0.0258605), np.float32(0.02130748), np.float32(0.016985213), np.float32(0.015681008), np.float32(0.014788193), np.float32(0.018307284), np.float32(0.01990461), np.float32(0.02463376), np.float32(0.033032928), np.float32(0.047846768), np.float32(0.05651858), np.float32(0.07410032), np.float32(0.077065535), np.float32(0.07216578), np.float32(0.06654376), np.float32(0.05641518), np.float32(0.055248473), np.float32(0.051319826), np.float32(0.048080027), np.float32(0.045127146), np.float32(0.05294911), np.float32(0.05000364), np.float32(0.05162542), np.float32(0.06385556), np.float32(0.06493916), np.float32(0.06515576), np.float32(0.0732145), np.float32(0.06859534), np.float32(0.06501925), np.float32(0.056211296), np.float32(0.052512564), np.float32(0.050229374), np.float32(0.039492283), np.float32(0.031639855), np.float32(0.027771898), np.float32(0.02828773), np.float32(0.03007589), np.float32(0.030910503), np.float32(0.03296878), np.float32(0.034731235), np.float32(0.035594355), np.float32(0.04000411), np.float32(0.040781297), np.float32(0.043847095), np.float32(0.05043852), np.float32(0.055337142), np.float32(0.058674257), np.float32(0.06629763), np.float32(0.06645096), np.float32(0.06111272), np.float32(0.0609112), np.float32(0.0565622), np.float32(0.055721406), np.float32(0.053491272), np.float32(0.05554665), np.float32(0.052771293), np.float32(0.049935896), np.float32(0.058602102), np.float32(0.06190014), np.float32(0.058775306), np.float32(0.055631276), np.float32(0.056707088), np.float32(0.04960316), np.float32(0.041833714), np.float32(0.036737368), np.float32(0.035145614), np.float32(0.037448727), np.float32(0.036610432), np.float32(0.03328484), np.float32(0.029181885), np.float32(0.028221745), np.float32(0.022900784), np.float32(0.022551503), np.float32(0.0232226), np.float32(0.022469293), np.float32(0.023224087), np.float32(0.028296184), np.float32(0.033691008), np.float32(0.03322637), np.float32(0.031177044), np.float32(0.036597047), np.float32(0.03457087), np.float32(0.03827817), np.float32(0.042255048), np.float32(0.049190603), np.float32(0.06494135), np.float32(0.07541908), np.float32(0.095495805), np.float32(0.10981035), np.float32(0.13461475), np.float32(0.16153984), np.float32(0.18277818), np.float32(0.20826477), np.float32(0.26825562), np.float32(0.26622862), np.float32(0.2719631), np.float32(0.275585), np.float32(0.29961297), np.float32(0.33650222), np.float32(0.35636243), np.float32(0.33347735), np.float32(0.38274553), np.float32(0.3622264), np.float32(0.38516802), np.float32(0.3494174), np.float32(0.32024148), np.float32(0.31065547), np.float32(0.31306076), np.float32(0.29262885), np.float32(0.26295152), np.float32(0.2546057), np.float32(0.21030703), np.float32(0.20914115), np.float32(0.20012142), np.float32(0.19178262), np.float32(0.17056534), np.float32(0.15539075), np.float32(0.13558188), np.float32(0.13565427), np.float32(0.1442905), np.float32(0.14965294), np.float32(0.15645498), np.float32(0.1519245), np.float32(0.13701355), np.float32(0.14613038), np.float32(0.1366063), np.float32(0.128103), np.float32(0.12648304), np.float32(0.11612497), np.float32(0.10052825), np.float32(0.09807245), np.float32(0.104167044), np.float32(0.114585795), np.float32(0.10643376), np.float32(0.11100113), np.float32(0.10073597), np.float32(0.089669265), np.float32(0.08918569), np.float32(0.06352436), np.float32(0.054147374), np.float32(0.04938252), np.float32(0.04136833), np.float32(0.040244058), np.float32(0.051938266), np.float32(0.05306661), np.float32(0.04473534), np.float32(0.051040076), np.float32(0.0683608), np.float32(0.078835964), np.float32(0.09574031), np.float32(0.09467388), np.float32(0.10218968), np.float32(0.10209806), np.float32(0.09988496), np.float32(0.09289246), np.float32(0.08781885), np.float32(0.07018836), np.float32(0.05797013), np.float32(0.062858835), np.float32(0.06662106), np.float32(0.065497674), np.float32(0.079140484), np.float32(0.07883217), np.float32(0.0844958), np.float32(0.08969918), np.float32(0.08442093), np.float32(0.09245122), np.float32(0.08689189), np.float32(0.074572295), np.float32(0.06638101), np.float32(0.064924195), np.float32(0.054578178), np.float32(0.0485791), np.float32(0.04500563), np.float32(0.049925704), np.float32(0.04649811), np.float32(0.043441366), np.float32(0.046789374), np.float32(0.051468536), np.float32(0.050350398), np.float32(0.049744926), np.float32(0.05203586), np.float32(0.04813831), np.float32(0.046110637), np.float32(0.04443539), np.float32(0.04674502), np.float32(0.047760684), np.float32(0.050678447), np.float32(0.054564226), np.float32(0.07306283), np.float32(0.08948479), np.float32(0.09964618), np.float32(0.12405716), np.float32(0.1416251), np.float32(0.16533573), np.float32(0.19369781), np.float32(0.22890149), np.float32(0.25508335), np.float32(0.2674274), np.float32(0.29104757), np.float32(0.30244377), np.float32(0.32359967), np.float32(0.35964215), np.float32(0.44129676), np.float32(0.4867101), np.float32(0.56558216), np.float32(0.5742446), np.float32(0.6742579), np.float32(0.745872), np.float32(0.74770504), np.float32(0.78969264), np.float32(0.80743355), np.float32(0.7880438), np.float32(0.75310344), np.float32(0.7692453), np.float32(0.84519887), np.float32(0.8928074), np.float32(0.8951713), np.float32(0.89226633), np.float32(0.9253335), np.float32(0.9107689), np.float32(0.8952881), np.float32(0.85844344), np.float32(0.835751), np.float32(0.7844971), np.float32(0.8216002), np.float32(0.7911654), np.float32(0.76397204), np.float32(0.71509117), np.float32(0.66585267), np.float32(0.6242442), np.float32(0.6324773), np.float32(0.6127235), np.float32(0.5639428), np.float32(0.57700247), np.float32(0.49142656), np.float32(0.4761718), np.float32(0.3980942), np.float32(0.32820153), np.float32(0.34789434), np.float32(0.3396812), np.float32(0.32935372), np.float32(0.38887933), np.float32(0.29367632), np.float32(0.33838025), np.float32(0.37576786), np.float32(0.3225984), np.float32(0.2113057), np.float32(0.23133108), np.float32(0.17658396), np.float32(0.14436083), np.float32(0.15414762), np.float32(0.16251057), np.float32(0.1641387), np.float32(0.20758101), np.float32(0.26548472), np.float32(0.3284408), np.float32(0.3636291), np.float32(0.4550288), np.float32(0.5592888), np.float32(0.58261013), np.float32(0.6603392), np.float32(0.6883228), np.float32(0.71663547), np.float32(0.7615315), np.float32(0.7590043), np.float32(0.78580713), np.float32(0.80569345), np.float32(0.8015148), np.float32(0.8356913), np.float32(0.8596484), np.float32(0.87741405), np.float32(0.87772936), np.float32(0.89024645), np.float32(0.89731944), np.float32(0.8891532), np.float32(0.8724761), np.float32(0.85669804), np.float32(0.8122478), np.float32(0.84419745), np.float32(0.8637089), np.float32(0.8551699), np.float32(0.8483815), np.float32(0.85246956), np.float32(0.8621889), np.float32(0.86223), np.float32(0.82793367), np.float32(0.82024693), np.float32(0.80415), np.float32(0.7799685), np.float32(0.7528412), np.float32(0.6696668), np.float32(0.56790704), np.float32(0.5989216), np.float32(0.55793846), np.float32(0.55888957), np.float32(0.5679564), np.float32(0.6415078), np.float32(0.66151667), np.float32(0.67544186), np.float32(0.6583734), np.float32(0.6021317), np.float32(0.5985251), np.float32(0.62538594), np.float32(0.602155), np.float32(0.6195169), np.float32(0.5637731), np.float32(0.56873935), np.float32(0.49769425), np.float32(0.5164042), np.float32(0.4968116), np.float32(0.4607817), np.float32(0.3616912), np.float32(0.3288315), np.float32(0.28425148), np.float32(0.19431898), np.float32(0.15364042), np.float32(0.116714105), np.float32(0.1004956), np.float32(0.07949282), np.float32(0.08771009), np.float32(0.09008193), np.float32(0.08166826), np.float32(0.08701878), np.float32(0.08631616), np.float32(0.07646329), np.float32(0.082725994), np.float32(0.08144974), np.float32(0.078998744), np.float32(0.08211265), np.float32(0.077681094), np.float32(0.074572936), np.float32(0.072830915), np.float32(0.07013274), np.float32(0.060709797), np.float32(0.054416746), np.float32(0.052740384), np.float32(0.0432646), np.float32(0.04065363), np.float32(0.04116757), np.float32(0.044142563), np.float32(0.046218235), np.float32(0.046463132), np.float32(0.048749775), np.float32(0.04934599), np.float32(0.049321927), np.float32(0.053639553), np.float32(0.06424926), np.float32(0.085843), np.float32(0.08631015), np.float32(0.11979334), np.float32(0.15136811), np.float32(0.15256888), np.float32(0.14459735), np.float32(0.17103504), np.float32(0.21422195), np.float32(0.23192386), np.float32(0.23179138), np.float32(0.23263934), np.float32(0.28320596), np.float32(0.32233742), np.float32(0.3458555), np.float32(0.40056923), np.float32(0.42545694), np.float32(0.43917593), np.float32(0.43257362), np.float32(0.39598972), np.float32(0.38568926), np.float32(0.352555), np.float32(0.3389892), np.float32(0.3056104), np.float32(0.27556604), np.float32(0.2417688), np.float32(0.22024137), np.float32(0.17444089), np.float32(0.15300038), np.float32(0.12589605), np.float32(0.10304126), np.float32(0.07193237), np.float32(0.050422914), np.float32(0.035874452), np.float32(0.03212279), np.float32(0.0312842), np.float32(0.029912114), np.float32(0.024993593), np.float32(0.025214223), np.float32(0.025186978), np.float32(0.025644045), np.float32(0.024227092), np.float32(0.023855174), np.float32(0.023207575), np.float32(0.025310012), np.float32(0.025306482), np.float32(0.026279578), np.float32(0.025741832), np.float32(0.027677545), np.float32(0.029989447), np.float32(0.031395476), np.float32(0.0341581), np.float32(0.033642516), np.float32(0.035804138), np.float32(0.037834182), np.float32(0.036539055), np.float32(0.037385378), np.float32(0.037897095), np.float32(0.038562506), np.float32(0.03688011), np.float32(0.031811126), np.float32(0.035173357), np.float32(0.0396409), np.float32(0.036453657), np.float32(0.033357896), np.float32(0.03767415), np.float32(0.03860449), np.float32(0.035838615), np.float32(0.03294572), np.float32(0.038006786), np.float32(0.036590867), np.float32(0.03319911), np.float32(0.033945013), np.float32(0.034894284), np.float32(0.035236835), np.float32(0.039030362), np.float32(0.047896516), np.float32(0.055276718), np.float32(0.05893485), np.float32(0.06939285), np.float32(0.07965534), np.float32(0.08000565), np.float32(0.080347285), np.float32(0.08792279), np.float32(0.08330146), np.float32(0.08105622), np.float32(0.0775927), np.float32(0.08144881), np.float32(0.07702281), np.float32(0.06921592), np.float32(0.067095466), np.float32(0.07375244), np.float32(0.07004128), np.float32(0.060600862), np.float32(0.06937509), np.float32(0.07285059), np.float32(0.064947106), np.float32(0.06273367), np.float32(0.06957193), np.float32(0.058286726), np.float32(0.05242601), np.float32(0.05396941), np.float32(0.044382386), np.float32(0.03678765), np.float32(0.03647589), np.float32(0.042819593), np.float32(0.039705273), np.float32(0.03605806), np.float32(0.045277286), np.float32(0.044001255), np.float32(0.043109227), np.float32(0.04134209), np.float32(0.050956383), np.float32(0.061030515), np.float32(0.06447498), np.float32(0.06828011), np.float32(0.08029155), np.float32(0.078722835), np.float32(0.06751491), np.float32(0.07474691), np.float32(0.07412409), np.float32(0.06422404), np.float32(0.063072965), np.float32(0.06819287), np.float32(0.06450157), np.float32(0.054546405), np.float32(0.058146767), np.float32(0.06434132), np.float32(0.065777875), np.float32(0.06366613), np.float32(0.080538355), np.float32(0.088124685), np.float32(0.080647744), np.float32(0.07774348), np.float32(0.079299614), np.float32(0.07457596), np.float32(0.070578255), np.float32(0.05193573), np.float32(0.054261487), np.float32(0.054117013), np.float32(0.049938586), np.float32(0.0518725), np.float32(0.059018392), np.float32(0.06871615), np.float32(0.082464345), np.float32(0.08915056), np.float32(0.09998403), np.float32(0.1023073), np.float32(0.112542555), np.float32(0.11564308), np.float32(0.1251136), np.float32(0.13229595), np.float32(0.13682377), np.float32(0.12693903), np.float32(0.13205303), np.float32(0.13941652), np.float32(0.13961023), np.float32(0.15162015), np.float32(0.14511986), np.float32(0.14800625), np.float32(0.15338792), np.float32(0.15947713), np.float32(0.15201792), np.float32(0.14719874), np.float32(0.15013175), np.float32(0.14784528), np.float32(0.13098167), np.float32(0.11292878), np.float32(0.1113703), np.float32(0.12607358), np.float32(0.10972612), np.float32(0.114007674), np.float32(0.12958844), np.float32(0.13660142), np.float32(0.13967234), np.float32(0.13472843), np.float32(0.14081238), np.float32(0.14056589), np.float32(0.12579629), np.float32(0.11719509), np.float32(0.11460498), np.float32(0.09897733), np.float32(0.09884172), np.float32(0.099631526), np.float32(0.09968041), np.float32(0.098282695), np.float32(0.10600795), np.float32(0.12468982), np.float32(0.110790804), np.float32(0.13380353), np.float32(0.1446472), np.float32(0.12320143), np.float32(0.100766666), np.float32(0.10862565), np.float32(0.11630362), np.float32(0.12190074), np.float32(0.13186045), np.float32(0.11143351), np.float32(0.09726075), np.float32(0.111220986), np.float32(0.10426774), np.float32(0.12651323), np.float32(0.13226649), np.float32(0.12866022), np.float32(0.13595775), np.float32(0.1446151)], 'MFATRLFRPAAQLSSHVRRYASESPKSGGSNALLFGAGALGLAGAGYYAMGGSSKDPIELAKENTKPLTDNIPPSQGGPPDKVFIGGDQGFIKLALEKVDTVNKNTKKFRFKFEDPEAVSGLPVTSAVITKYKCPEDQKPTIRPYTPVSDEEDRGYMDLLVKKYDGGPMSTHLHNMEPGQQLEIKGPIPKYPWEQNKHDSVALIAGGTGITPMYQLCRQIFKNSQDKTKVTLVFGNISEQDILLKKEFEELEQKFPQRFRAFYVLDNPPEGWKQGKGHITQDLLKTVIPGPEEENVKIFVCGPPGLYKAISGPKKSPADQGELSGYLKELGYTKDHVYKF': [np.float32(0.96859044), np.float32(0.9727744), np.float32(0.9692802), np.float32(0.9703993), np.float32(0.96358824), np.float32(0.9581607), np.float32(0.9667932), np.float32(0.97144115), np.float32(0.9708954), np.float32(0.96329236), np.float32(0.95853966), np.float32(0.9641453), np.float32(0.960896), np.float32(0.9508569), np.float32(0.95622474), np.float32(0.96218526), np.float32(0.9662179), np.float32(0.97074753), np.float32(0.97030324), np.float32(0.9743234), np.float32(0.97152644), np.float32(0.9711185), np.float32(0.97469395), np.float32(0.97783035), np.float32(0.9758217), np.float32(0.97190565), np.float32(0.96515745), np.float32(0.96110106), np.float32(0.96200305), np.float32(0.96236604), np.float32(0.9540802), np.float32(0.9585334), np.float32(0.94502574), np.float32(0.9463615), np.float32(0.9345827), np.float32(0.918837), np.float32(0.94154835), np.float32(0.94936496), np.float32(0.9492897), np.float32(0.9544776), np.float32(0.95267516), np.float32(0.96272224), np.float32(0.96281826), np.float32(0.95939296), np.float32(0.94334257), np.float32(0.9389707), np.float32(0.9476396), np.float32(0.93521893), np.float32(0.95285636), np.float32(0.9507321), np.float32(0.9680991), np.float32(0.9617003), np.float32(0.96081954), np.float32(0.96275496), np.float32(0.961739), np.float32(0.96003014), np.float32(0.95675045), np.float32(0.95616996), np.float32(0.93903404), np.float32(0.917686), np.float32(0.86536777), np.float32(0.8602172), np.float32(0.80198646), np.float32(0.82859945), np.float32(0.79958), np.float32(0.7930624), np.float32(0.7991192), np.float32(0.8169505), np.float32(0.771741), np.float32(0.69611007), np.float32(0.6767372), np.float32(0.54922867), np.float32(0.5329848), np.float32(0.519889), np.float32(0.40257305), np.float32(0.33637887), np.float32(0.269598), np.float32(0.27388418), np.float32(0.25372076), np.float32(0.20649), np.float32(0.17206776), np.float32(0.15712327), np.float32(0.13166626), np.float32(0.10974728), np.float32(0.094804235), np.float32(0.09539253), np.float32(0.07778782), np.float32(0.07238225), np.float32(0.061446723), np.float32(0.056615498), np.float32(0.04979912), np.float32(0.050734933), np.float32(0.052158073), np.float32(0.059427857), np.float32(0.06164073), np.float32(0.078512825), np.float32(0.094618514), np.float32(0.10105416), np.float32(0.10900295), np.float32(0.11190532), np.float32(0.12106196), np.float32(0.11303871), np.float32(0.125325), np.float32(0.1293655), np.float32(0.1465418), np.float32(0.15987675), np.float32(0.16452622), np.float32(0.19033544), np.float32(0.1721813), np.float32(0.17808627), np.float32(0.16632243), np.float32(0.18801877), np.float32(0.19226944), np.float32(0.1866354), np.float32(0.1782824), np.float32(0.17042561), np.float32(0.15968215), np.float32(0.13113692), np.float32(0.11066978), np.float32(0.10832765), np.float32(0.10232932), np.float32(0.13059208), np.float32(0.11927879), np.float32(0.13217634), np.float32(0.1556074), np.float32(0.18928127), np.float32(0.19872604), np.float32(0.21667883), np.float32(0.21890777), np.float32(0.22751006), np.float32(0.2039091), np.float32(0.20672134), np.float32(0.20920512), np.float32(0.21349478), np.float32(0.21429966), np.float32(0.22674124), np.float32(0.22983), np.float32(0.20886004), np.float32(0.24206352), np.float32(0.2886418), np.float32(0.31089088), np.float32(0.3542788), np.float32(0.39050594), np.float32(0.32429516), np.float32(0.3277616), np.float32(0.28568938), np.float32(0.29148117), np.float32(0.2753937), np.float32(0.2383384), np.float32(0.18797734), np.float32(0.15508454), np.float32(0.13005424), np.float32(0.12991452), np.float32(0.14015882), np.float32(0.14174317), np.float32(0.13314256), np.float32(0.14198534), np.float32(0.13811983), np.float32(0.1366616), np.float32(0.1199699), np.float32(0.11360009), np.float32(0.10363823), np.float32(0.10067751), np.float32(0.099316165), np.float32(0.09634223), np.float32(0.09041294), np.float32(0.09273497), np.float32(0.103166685), np.float32(0.11820759), np.float32(0.13053438), np.float32(0.12231589), np.float32(0.13269143), np.float32(0.14593177), np.float32(0.1658175), np.float32(0.1599528), np.float32(0.16352174), np.float32(0.16633943), np.float32(0.16383713), np.float32(0.1677262), np.float32(0.15903729), np.float32(0.15758267), np.float32(0.14234905), np.float32(0.15923062), np.float32(0.16364413), np.float32(0.17236222), np.float32(0.19508113), np.float32(0.20052466), np.float32(0.18273602), np.float32(0.17247218), np.float32(0.1494542), np.float32(0.1261217), np.float32(0.12159247), np.float32(0.10168353), np.float32(0.09444831), np.float32(0.09306992), np.float32(0.077919304), np.float32(0.08001429), np.float32(0.077483036), np.float32(0.063401625), np.float32(0.05488086), np.float32(0.04708395), np.float32(0.03913547), np.float32(0.03067833), np.float32(0.033338636), np.float32(0.030380834), np.float32(0.024118371), np.float32(0.02153277), np.float32(0.021014674), np.float32(0.017425446), np.float32(0.014527453), np.float32(0.016815515), np.float32(0.0169297), np.float32(0.017117258), np.float32(0.021524023), np.float32(0.029336473), np.float32(0.038934626), np.float32(0.046755195), np.float32(0.050747555), np.float32(0.046658486), np.float32(0.04445861), np.float32(0.042331617), np.float32(0.041433107), np.float32(0.042557374), np.float32(0.037568703), np.float32(0.039957542), np.float32(0.04410285), np.float32(0.04755198), np.float32(0.052448522), np.float32(0.059405785), np.float32(0.06831336), np.float32(0.06703301), np.float32(0.06703311), np.float32(0.06659205), np.float32(0.07098788), np.float32(0.06846182), np.float32(0.062378947), np.float32(0.0533526), np.float32(0.05543727), np.float32(0.05529021), np.float32(0.046565965), np.float32(0.047212217), np.float32(0.056968432), np.float32(0.069896184), np.float32(0.06653055), np.float32(0.072606005), np.float32(0.08114054), np.float32(0.08330763), np.float32(0.086377345), np.float32(0.09027496), np.float32(0.097052276), np.float32(0.08955093), np.float32(0.07681392), np.float32(0.07331935), np.float32(0.071504295), np.float32(0.07974911), np.float32(0.082232244), np.float32(0.09006589), np.float32(0.09362148), np.float32(0.0885885), np.float32(0.09471789), np.float32(0.09801265), np.float32(0.09075691), np.float32(0.08746751), np.float32(0.09933756), np.float32(0.106266215), np.float32(0.09992921), np.float32(0.10200617), np.float32(0.11019981), np.float32(0.09712566), np.float32(0.08896305), np.float32(0.0915903), np.float32(0.08735337), np.float32(0.0894065), np.float32(0.105742455), np.float32(0.111337654), np.float32(0.116976425), np.float32(0.11794447), np.float32(0.12979545), np.float32(0.13628045), np.float32(0.1400457), np.float32(0.15092328), np.float32(0.15504849), np.float32(0.15050092), np.float32(0.1497066), np.float32(0.14212506), np.float32(0.1291134), np.float32(0.10843868), np.float32(0.09811839), np.float32(0.08414354), np.float32(0.07400057), np.float32(0.06722431), np.float32(0.071393825), np.float32(0.07642784), np.float32(0.069422), np.float32(0.064522155), np.float32(0.06625285), np.float32(0.07194493), np.float32(0.061361298), np.float32(0.060003757), np.float32(0.06580954), np.float32(0.06969075), np.float32(0.07161836), np.float32(0.075199775), np.float32(0.08468138), np.float32(0.07402818), np.float32(0.07350208), np.float32(0.075865634), np.float32(0.088323385), np.float32(0.10226088), np.float32(0.10983541), np.float32(0.14041255), np.float32(0.13171652), np.float32(0.13156308), np.float32(0.13378276), np.float32(0.13506165), np.float32(0.13883935), np.float32(0.1325498), np.float32(0.1476157), np.float32(0.16153939), np.float32(0.16714877), np.float32(0.17243896), np.float32(0.1740307), np.float32(0.2064706), np.float32(0.22377312), np.float32(0.21940821), np.float32(0.19228825), np.float32(0.15026887), np.float32(0.1372241), np.float32(0.12631734), np.float32(0.112030126), np.float32(0.10303678), np.float32(0.10079321), np.float32(0.09171022), np.float32(0.0928977), np.float32(0.09514351), np.float32(0.10945367), np.float32(0.105980836), np.float32(0.10260751), np.float32(0.11849138), np.float32(0.12691832)], 'MAALLLFISVSKKCVKCKEAPAALVIRAGDAYCRLCFKDFFVHKFKAVLGKNRIIFPGEKVLLAVSGGPSSCSMLRQVQEGLSQKANKKLRFVPGIAYIDEGAAIGQSVEERQRTVAELQAVFQATGFPFYILPLEQVLDLPASVVATNPSPSEQPASAYKAAVGHFVETDGSNNFPTPQEPKKMLLPHVQESHTLQQLLGSVKTLTAREELLNTLRQHLLVHTARTEGYSKLMLGDSCTRLAVKLLTSISLGRGAQLAQDTGFSDSRYGDIILVRPMRDYSAKEIAYYNHLFTVPSVVIPSVDTKTVDKASIQRLTESFVTKLQADFPSTVSTIYRLQLHTCFMHISTLNILGTCVLQVFSASCPSLTVKPSTCVTQDQREAAECMYEMVRSRALRPMSAVSVQPGYCCG': [np.float32(0.43604678), np.float32(0.45137766), np.float32(0.50448143), np.float32(0.79962337), np.float32(0.857376), np.float32(0.82778144), np.float32(0.6939578), np.float32(0.54087687), np.float32(0.572895), np.float32(0.5617184), np.float32(0.49999177), np.float32(0.43499514), np.float32(0.41261718), np.float32(0.37171242), np.float32(0.40709305), np.float32(0.45158073), np.float32(0.35825625), np.float32(0.31447393), np.float32(0.30176428), np.float32(0.30026367), np.float32(0.28261298), np.float32(0.23180412), np.float32(0.20985346), np.float32(0.16860287), np.float32(0.15155049), np.float32(0.11942142), np.float32(0.1316336), np.float32(0.13670847), np.float32(0.111220844), np.float32(0.102911055), np.float32(0.08510673), np.float32(0.08214757), np.float32(0.07921123), np.float32(0.07135775), np.float32(0.074802905), np.float32(0.081392534), np.float32(0.08253724), np.float32(0.08869686), np.float32(0.09881834), np.float32(0.1038164), np.float32(0.1090782), np.float32(0.11225303), np.float32(0.11543681), np.float32(0.117681995), np.float32(0.117080145), np.float32(0.1254551), np.float32(0.12806919), np.float32(0.1227195), np.float32(0.12530532), np.float32(0.12908585), np.float32(0.11909373), np.float32(0.10727366), np.float32(0.097698644), np.float32(0.09955379), np.float32(0.099389665), np.float32(0.09586447), np.float32(0.08396184), np.float32(0.08664965), np.float32(0.076821834), np.float32(0.06375305), np.float32(0.06161027), np.float32(0.06276957), np.float32(0.05391608), np.float32(0.044074114), np.float32(0.040034868), np.float32(0.04025463), np.float32(0.039270848), np.float32(0.034846485), np.float32(0.039388828), np.float32(0.040911358), np.float32(0.03731953), np.float32(0.040926233), np.float32(0.05190791), np.float32(0.06839076), np.float32(0.08371344), np.float32(0.10217704), np.float32(0.121762894), np.float32(0.1413372), np.float32(0.14263915), np.float32(0.14337793), np.float32(0.14241914), np.float32(0.12343087), np.float32(0.12364659), np.float32(0.11916192), np.float32(0.11735631), np.float32(0.11341254), np.float32(0.11951388), np.float32(0.12430548), np.float32(0.13000105), np.float32(0.15821753), np.float32(0.17508265), np.float32(0.1644337), np.float32(0.1447429), np.float32(0.14555639), np.float32(0.15298055), np.float32(0.14788392), np.float32(0.124860205), np.float32(0.09835835), np.float32(0.09962932), np.float32(0.08735521), np.float32(0.07717931), np.float32(0.07331012), np.float32(0.08902055), np.float32(0.076595865), np.float32(0.0740873), np.float32(0.09287307), np.float32(0.09655035), np.float32(0.089599326), np.float32(0.08590516), np.float32(0.09080266), np.float32(0.08876692), np.float32(0.08558571), np.float32(0.08988362), np.float32(0.08998192), np.float32(0.08869393), np.float32(0.08796602), np.float32(0.08294408), np.float32(0.081202276), np.float32(0.07681647), np.float32(0.07259055), np.float32(0.07016566), np.float32(0.06302295), np.float32(0.05524776), np.float32(0.047715783), np.float32(0.05292399), np.float32(0.05566201), np.float32(0.048377115), np.float32(0.05068954), np.float32(0.05778333), np.float32(0.04991043), np.float32(0.054226372), np.float32(0.07070806), np.float32(0.08202211), np.float32(0.079312235), np.float32(0.08441216), np.float32(0.112665296), np.float32(0.1192305), np.float32(0.13131784), np.float32(0.15117967), np.float32(0.17079827), np.float32(0.21172194), np.float32(0.24412121), np.float32(0.34166455), np.float32(0.427676), np.float32(0.4626716), np.float32(0.5181669), np.float32(0.5483914), np.float32(0.5709846), np.float32(0.6074667), np.float32(0.6447592), np.float32(0.660117), np.float32(0.6565101), np.float32(0.6229677), np.float32(0.69880784), np.float32(0.74113864), np.float32(0.771981), np.float32(0.8611601), np.float32(0.8899167), np.float32(0.92006016), np.float32(0.9298318), np.float32(0.9445212), np.float32(0.9240633), np.float32(0.9049635), np.float32(0.8870965), np.float32(0.86950725), np.float32(0.7841669), np.float32(0.7516242), np.float32(0.77599555), np.float32(0.67293817), np.float32(0.6795593), np.float32(0.6453292), np.float32(0.66210735), np.float32(0.7114662), np.float32(0.6843639), np.float32(0.6978278), np.float32(0.7109614), np.float32(0.6928599), np.float32(0.6432075), np.float32(0.62345964), np.float32(0.6269522), np.float32(0.5974603), np.float32(0.5307325), np.float32(0.5257477), np.float32(0.5210583), np.float32(0.4391303), np.float32(0.39720872), np.float32(0.35169423), np.float32(0.31461546), np.float32(0.24673572), np.float32(0.22697693), np.float32(0.20092376), np.float32(0.1780921), np.float32(0.16217144), np.float32(0.15324903), np.float32(0.13632311), np.float32(0.12985113), np.float32(0.10664234), np.float32(0.10501614), np.float32(0.105770364), np.float32(0.10357377), np.float32(0.09021186), np.float32(0.0807597), np.float32(0.08958418), np.float32(0.08794448), np.float32(0.076497145), np.float32(0.074602164), np.float32(0.074189425), np.float32(0.07245527), np.float32(0.06966919), np.float32(0.06823283), np.float32(0.06606909), np.float32(0.07137129), np.float32(0.07331996), np.float32(0.069931306), np.float32(0.07183109), np.float32(0.07901587), np.float32(0.07636425), np.float32(0.07205716), np.float32(0.06949258), np.float32(0.06504007), np.float32(0.06751215), np.float32(0.062031183), np.float32(0.054726902), np.float32(0.047306865), np.float32(0.05102585), np.float32(0.05601315), np.float32(0.049937896), np.float32(0.046546362), np.float32(0.050950848), np.float32(0.056523643), np.float32(0.049971055), np.float32(0.04655862), np.float32(0.051795993), np.float32(0.055442814), np.float32(0.05156635), np.float32(0.04819664), np.float32(0.04558104), np.float32(0.042153582), np.float32(0.03778042), np.float32(0.036832124), np.float32(0.032569118), np.float32(0.03436084), np.float32(0.03788729), np.float32(0.040226437), np.float32(0.03680007), np.float32(0.04118064), np.float32(0.04028591), np.float32(0.04178962), np.float32(0.046961065), np.float32(0.046619195), np.float32(0.04789806), np.float32(0.05696683), np.float32(0.059427552), np.float32(0.054975875), np.float32(0.06637854), np.float32(0.074813396), np.float32(0.078216895), np.float32(0.07631724), np.float32(0.07522701), np.float32(0.07123977), np.float32(0.06967237), np.float32(0.06316139), np.float32(0.0609904), np.float32(0.057896443), np.float32(0.057285745), np.float32(0.056231573), np.float32(0.04915522), np.float32(0.051024046), np.float32(0.05375662), np.float32(0.05107616), np.float32(0.050793104), np.float32(0.050277635), np.float32(0.05227883), np.float32(0.05208774), np.float32(0.04881259), np.float32(0.0459749), np.float32(0.046399932), np.float32(0.0429034), np.float32(0.040937614), np.float32(0.0405144), np.float32(0.035999518), np.float32(0.035598144), np.float32(0.036852453), np.float32(0.03725922), np.float32(0.04413008), np.float32(0.04504502), np.float32(0.048653632), np.float32(0.050331373), np.float32(0.04743638), np.float32(0.052069012), np.float32(0.05486691), np.float32(0.055198055), np.float32(0.059981283), np.float32(0.06386645), np.float32(0.07371878), np.float32(0.081195734), np.float32(0.07380924), np.float32(0.07830407), np.float32(0.091261394), np.float32(0.09775865), np.float32(0.09382338), np.float32(0.09199888), np.float32(0.10620648), np.float32(0.11338803), np.float32(0.11126627), np.float32(0.12604463), np.float32(0.13293621), np.float32(0.1439016), np.float32(0.14052689), np.float32(0.14159699), np.float32(0.1479561), np.float32(0.16255802), np.float32(0.17441158), np.float32(0.15935208), np.float32(0.15789816), np.float32(0.16039924), np.float32(0.1416796), np.float32(0.14415762), np.float32(0.1352033), np.float32(0.13291883), np.float32(0.12546189), np.float32(0.11795385), np.float32(0.103999585), np.float32(0.09717811), np.float32(0.09242152), np.float32(0.10579712), np.float32(0.08667496), np.float32(0.06918533), np.float32(0.079968065), np.float32(0.085685275), np.float32(0.07493562), np.float32(0.0717304), np.float32(0.07497892), np.float32(0.07722635), np.float32(0.07372041), np.float32(0.06629112), np.float32(0.07135971), np.float32(0.062418796), np.float32(0.059529558), np.float32(0.05770547), np.float32(0.055250265), np.float32(0.048344184), np.float32(0.04683225), np.float32(0.049753066), np.float32(0.04168359), np.float32(0.037447065), np.float32(0.03842252), np.float32(0.04396989), np.float32(0.043017726), np.float32(0.041509647), np.float32(0.04642378), np.float32(0.0525161), np.float32(0.0559475), np.float32(0.050590523), np.float32(0.056671757), np.float32(0.06712281), np.float32(0.06864393), np.float32(0.081973016), np.float32(0.09567187), np.float32(0.13375308), np.float32(0.14128193), np.float32(0.14488421), np.float32(0.15431838), np.float32(0.1778444), np.float32(0.18539429), np.float32(0.1701951), np.float32(0.20191987), np.float32(0.21727587), np.float32(0.2575175), np.float32(0.28296673), np.float32(0.31603575), np.float32(0.30482015), np.float32(0.26055196), np.float32(0.21915041), np.float32(0.23382874), np.float32(0.21626973), np.float32(0.23122077), np.float32(0.30167428), np.float32(0.3641069), np.float32(0.33461982), np.float32(0.25613117), np.float32(0.3334623), np.float32(0.384191), np.float32(0.23044892), np.float32(0.15696143), np.float32(0.14482108), np.float32(0.13467453), np.float32(0.14908458), np.float32(0.17276305), np.float32(0.166218), np.float32(0.17452325), np.float32(0.17091715), np.float32(0.2067749), np.float32(0.21003212), np.float32(0.22974351), np.float32(0.26643583), np.float32(0.27861854), np.float32(0.3347317), np.float32(0.36230782), np.float32(0.3597257), np.float32(0.37581173), np.float32(0.3547669), np.float32(0.37861523), np.float32(0.46617767), np.float32(0.45738557), np.float32(0.39980558), np.float32(0.4096565), np.float32(0.5344025), np.float32(0.6823526), np.float32(0.7562182), np.float32(0.7446543)], 'MHNSSSMDQRKNCCRQMLIIVNKTHREQYSALKGIFIGLNGACGVRILMSRSPYKNETRPLLCSVSIQAKMSYGSEAFSSSSSSYRKIFGDSPRYASSPSRTPMNVSSRGGYRSSSVSRSNISPVGAYNRKSGRLMPLETFDLTQSSVLNNEFKIVRTNEKEQMQGLNDRFAVFIDKVRNLEQHNKVLETELSALRQRQAEPSRLAELYQQEIRELRSQLEELNGEKSQLVIERDSIEDDLQKLRAKYEEEYRAREDAEVTLKAFKKDVDDATMVRLDLEKKVESLLDEINFLRKVHEEEVVELTEMIHAAQVSVEMEVSKPDLTSALKEIRGQYESMASKNLHSAEEWYKTKFADLSDQATRSNDAIRASREELSEFRRQLQSKTIETESLRGTNESLEKQLREMEERHNMEIGNYQDNMLELENDLRATKSEMACHLREYQDLLNVKMALDIEIAAYRKLLEGEETRIGTGIGYPGSSMSAGLGQGYNYQSRIYTSPSKGYKREAKDEDQQQQSKSGAKVSQREVYEETVVTTTKKMEKQQDPSDISTSQKI': [np.float32(0.92123973), np.float32(0.89057404), np.float32(0.84971684), np.float32(0.82018405), np.float32(0.8110297), np.float32(0.78419137), np.float32(0.7528517), np.float32(0.713577), np.float32(0.70923036), np.float32(0.6602368), np.float32(0.64805526), np.float32(0.6385092), np.float32(0.6159147), np.float32(0.5646606), np.float32(0.5659392), np.float32(0.55814606), np.float32(0.469325), np.float32(0.4644473), np.float32(0.45225087), np.float32(0.42459652), np.float32(0.43521056), np.float32(0.43033028), np.float32(0.3966733), np.float32(0.38049558), np.float32(0.34052917), np.float32(0.31651634), np.float32(0.3231942), np.float32(0.29793912), np.float32(0.30796948), np.float32(0.2930271), np.float32(0.31145456), np.float32(0.29303125), np.float32(0.30095428), np.float32(0.30890155), np.float32(0.3243803), np.float32(0.28937757), np.float32(0.28176242), np.float32(0.40546528), np.float32(0.5119798), np.float32(0.571929), np.float32(0.5235274), np.float32(0.48647052), np.float32(0.47889215), np.float32(0.4138736), np.float32(0.4631412), np.float32(0.39608723), np.float32(0.38317326), np.float32(0.41359094), np.float32(0.44206542), np.float32(0.43305662), np.float32(0.5226285), np.float32(0.46909225), np.float32(0.4484778), np.float32(0.47175607), np.float32(0.46530387), np.float32(0.50238734), np.float32(0.54655176), np.float32(0.64756846), np.float32(0.7057644), np.float32(0.7387316), np.float32(0.7648553), np.float32(0.8132534), np.float32(0.8433618), np.float32(0.8623467), np.float32(0.85485965), np.float32(0.84567976), np.float32(0.85848945), np.float32(0.8790078), np.float32(0.84955275), np.float32(0.8268004), np.float32(0.8057724), np.float32(0.8658857), np.float32(0.8559973), np.float32(0.8669176), np.float32(0.8821426), np.float32(0.90234494), np.float32(0.9061278), np.float32(0.9321214), np.float32(0.93319494), np.float32(0.9328111), np.float32(0.92976403), np.float32(0.93590516), np.float32(0.93989176), np.float32(0.942885), np.float32(0.9463944), np.float32(0.94931984), np.float32(0.95154), np.float32(0.95354986), np.float32(0.9446705), np.float32(0.9583118), np.float32(0.956346), np.float32(0.95999336), np.float32(0.95899814), np.float32(0.9627238), np.float32(0.96719444), np.float32(0.9677435), np.float32(0.97126085), np.float32(0.9737092), np.float32(0.97575915), np.float32(0.9777705), np.float32(0.97944903), np.float32(0.9797197), np.float32(0.9801041), np.float32(0.9801138), np.float32(0.9802571), np.float32(0.98082596), np.float32(0.9800874), np.float32(0.9803653), np.float32(0.98034394), np.float32(0.9803529), np.float32(0.9809285), np.float32(0.9800672), np.float32(0.9808899), np.float32(0.98158294), np.float32(0.98118913), np.float32(0.98138535), np.float32(0.98074794), np.float32(0.9812681), np.float32(0.9811736), np.float32(0.9805635), np.float32(0.9795426), np.float32(0.9791048), np.float32(0.9785969), np.float32(0.97733545), np.float32(0.97765076), np.float32(0.9762122), np.float32(0.97427464), np.float32(0.9729874), np.float32(0.97087294), np.float32(0.96392), np.float32(0.96226746), np.float32(0.95748866), np.float32(0.95238185), np.float32(0.9476236), np.float32(0.9349255), np.float32(0.9275323), np.float32(0.9225015), np.float32(0.9112195), np.float32(0.9101353), np.float32(0.8977346), np.float32(0.87977415), np.float32(0.8765349), np.float32(0.8658078), np.float32(0.8503677), np.float32(0.8461961), np.float32(0.83673316), np.float32(0.8172642), np.float32(0.80161583), np.float32(0.77600694), np.float32(0.7446187), np.float32(0.7010972), np.float32(0.7042826), np.float32(0.6543566), np.float32(0.6463641), np.float32(0.62051463), np.float32(0.61339307), np.float32(0.5874094), np.float32(0.60033), np.float32(0.59636855), np.float32(0.5708288), np.float32(0.555626), np.float32(0.57458115), np.float32(0.5998549), np.float32(0.57120436), np.float32(0.5438017), np.float32(0.5757879), np.float32(0.54504746), np.float32(0.51837313), np.float32(0.5263122), np.float32(0.5057627), np.float32(0.5027474), np.float32(0.53497684), np.float32(0.52402), np.float32(0.5080762), np.float32(0.5264486), np.float32(0.5029326), np.float32(0.5078117), np.float32(0.53181493), np.float32(0.53809124), np.float32(0.5587319), np.float32(0.56834537), np.float32(0.5668623), np.float32(0.57404715), np.float32(0.57859945), np.float32(0.57925665), np.float32(0.5774181), np.float32(0.57449657), np.float32(0.5757774), np.float32(0.5746923), np.float32(0.57207155), np.float32(0.5787658), np.float32(0.5763244), np.float32(0.56997263), np.float32(0.56852806), np.float32(0.5673987), np.float32(0.56997865), np.float32(0.5697664), np.float32(0.5654138), np.float32(0.5632987), np.float32(0.5628801), np.float32(0.56401426), np.float32(0.56382036), np.float32(0.56372124), np.float32(0.5631548), np.float32(0.56330913), np.float32(0.5612794), np.float32(0.5633946), np.float32(0.56386477), np.float32(0.562999), np.float32(0.5622258), np.float32(0.5579735), np.float32(0.56443745), np.float32(0.5621689), np.float32(0.5430034), np.float32(0.54958326), np.float32(0.52653724), np.float32(0.52335495), np.float32(0.52880156), np.float32(0.5093157), np.float32(0.50134623), np.float32(0.5004568), np.float32(0.5037325), np.float32(0.4970098), np.float32(0.50450623), np.float32(0.50692785), np.float32(0.5170806), np.float32(0.5095169), np.float32(0.5174554), np.float32(0.57501805), np.float32(0.57991034), np.float32(0.5628704), np.float32(0.592257), np.float32(0.593263), np.float32(0.5842002), np.float32(0.57837856), np.float32(0.5914957), np.float32(0.59549505), np.float32(0.5816241), np.float32(0.5667718), np.float32(0.5754902), np.float32(0.56726366), np.float32(0.56171334), np.float32(0.569128), np.float32(0.5673867), np.float32(0.5639382), np.float32(0.5643265), np.float32(0.56074023), np.float32(0.5567345), np.float32(0.553463), np.float32(0.5654784), np.float32(0.5609917), np.float32(0.5657978), np.float32(0.5690999), np.float32(0.5693049), np.float32(0.5722765), np.float32(0.5731794), np.float32(0.5874689), np.float32(0.59006935), np.float32(0.59543294), np.float32(0.6017256), np.float32(0.6016812), np.float32(0.603337), np.float32(0.60031205), np.float32(0.5936627), np.float32(0.61252666), np.float32(0.6105626), np.float32(0.61880475), np.float32(0.6053968), np.float32(0.601729), np.float32(0.60486925), np.float32(0.61013913), np.float32(0.6028295), np.float32(0.5963963), np.float32(0.6227565), np.float32(0.5925093), np.float32(0.5754037), np.float32(0.58242923), np.float32(0.59187746), np.float32(0.53515655), np.float32(0.53040695), np.float32(0.51459414), np.float32(0.5124318), np.float32(0.48164988), np.float32(0.4750763), np.float32(0.49233624), np.float32(0.4594256), np.float32(0.4454565), np.float32(0.43340537), np.float32(0.42519417), np.float32(0.42548925), np.float32(0.43438163), np.float32(0.4191329), np.float32(0.40956748), np.float32(0.41105178), np.float32(0.4004566), np.float32(0.40574566), np.float32(0.39073735), np.float32(0.39769125), np.float32(0.3855051), np.float32(0.3767286), np.float32(0.39062962), np.float32(0.40870905), np.float32(0.4023466), np.float32(0.41723034), np.float32(0.41274533), np.float32(0.42777684), np.float32(0.45929047), np.float32(0.4322611), np.float32(0.47542882), np.float32(0.46967658), np.float32(0.50219214), np.float32(0.48164397), np.float32(0.44229606), np.float32(0.4697069), np.float32(0.45906267), np.float32(0.4344612), np.float32(0.43980175), np.float32(0.47062674), np.float32(0.47024012), np.float32(0.4877281), np.float32(0.49648398), np.float32(0.49927115), np.float32(0.50992453), np.float32(0.5144665), np.float32(0.5022259), np.float32(0.5032938), np.float32(0.4971192), np.float32(0.46437657), np.float32(0.46255854), np.float32(0.484707), np.float32(0.46939886), np.float32(0.46491152), np.float32(0.4695451), np.float32(0.45979083), np.float32(0.40520966), np.float32(0.3938488), np.float32(0.39874274), np.float32(0.38832983), np.float32(0.35469005), np.float32(0.36418232), np.float32(0.37450695), np.float32(0.3998489), np.float32(0.3688464), np.float32(0.38420433), np.float32(0.39506024), np.float32(0.38481268), np.float32(0.38708854), np.float32(0.40126923), np.float32(0.4163179), np.float32(0.40399757), np.float32(0.40597367), np.float32(0.40517497), np.float32(0.40976766), np.float32(0.4011286), np.float32(0.40373635), np.float32(0.40658757), np.float32(0.4004709), np.float32(0.3994085), np.float32(0.39328238), np.float32(0.3999389), np.float32(0.40210298), np.float32(0.39900115), np.float32(0.40224272), np.float32(0.4124063), np.float32(0.4181752), np.float32(0.42585286), np.float32(0.43506598), np.float32(0.43496168), np.float32(0.43832555), np.float32(0.4528333), np.float32(0.45735222), np.float32(0.46164793), np.float32(0.47664887), np.float32(0.4788513), np.float32(0.48785523), np.float32(0.48217323), np.float32(0.47847313), np.float32(0.4815504), np.float32(0.48698744), np.float32(0.50461745), np.float32(0.49072132), np.float32(0.50979763), np.float32(0.51723295), np.float32(0.54350847), np.float32(0.5260232), np.float32(0.53106284), np.float32(0.5332427), np.float32(0.52694166), np.float32(0.5222986), np.float32(0.519764), np.float32(0.55053943), np.float32(0.5590386), np.float32(0.56623894), np.float32(0.57829106), np.float32(0.58342147), np.float32(0.59273046), np.float32(0.5760553), np.float32(0.56670654), np.float32(0.56357795), np.float32(0.55568576), np.float32(0.554387), np.float32(0.5637907), np.float32(0.5582665), np.float32(0.5425393), np.float32(0.5495222), np.float32(0.5344906), np.float32(0.54312754), np.float32(0.53819543), np.float32(0.54766774), np.float32(0.5261098), np.float32(0.5210217), np.float32(0.52813333), np.float32(0.51130295), np.float32(0.5062093), np.float32(0.5203554), np.float32(0.5369167), np.float32(0.5222769), np.float32(0.5297697), np.float32(0.54042166), np.float32(0.5548513), np.float32(0.5261941), np.float32(0.5325236), np.float32(0.54390633), np.float32(0.5374826), np.float32(0.50489616), np.float32(0.4930881), np.float32(0.49448845), np.float32(0.48103434), np.float32(0.46892947), np.float32(0.4788687), np.float32(0.47176805), np.float32(0.4798137), np.float32(0.45988914), np.float32(0.46650288), np.float32(0.47258708), np.float32(0.48138416), np.float32(0.4896473), np.float32(0.4850435), np.float32(0.50152767), np.float32(0.5179132), np.float32(0.51391506), np.float32(0.526935), np.float32(0.4957601), np.float32(0.5271712), np.float32(0.5318718), np.float32(0.5100075), np.float32(0.5040652), np.float32(0.4397834), np.float32(0.42613608), np.float32(0.4063378), np.float32(0.41601875), np.float32(0.39414275), np.float32(0.41534075), np.float32(0.37927935), np.float32(0.4265257), np.float32(0.4435331), np.float32(0.42266962), np.float32(0.44628346), np.float32(0.45570764), np.float32(0.45150185), np.float32(0.4820506), np.float32(0.5168973), np.float32(0.52553266), np.float32(0.5861198), np.float32(0.6020998), np.float32(0.6343139), np.float32(0.6682413), np.float32(0.719959), np.float32(0.76576596), np.float32(0.8097614), np.float32(0.82825655), np.float32(0.866325), np.float32(0.87602895), np.float32(0.8940235), np.float32(0.90604043), np.float32(0.9132753), np.float32(0.9174385), np.float32(0.9283557), np.float32(0.93776625), np.float32(0.9470502), np.float32(0.951384), np.float32(0.95114404), np.float32(0.95481604), np.float32(0.96044683), np.float32(0.9567787), np.float32(0.95424104), np.float32(0.9558813), np.float32(0.9479613), np.float32(0.95550394), np.float32(0.9531383), np.float32(0.9446865), np.float32(0.94407517), np.float32(0.94242054), np.float32(0.93673927), np.float32(0.92902017), np.float32(0.9237056), np.float32(0.93152976), np.float32(0.9308721), np.float32(0.9483761), np.float32(0.9451873), np.float32(0.9418441), np.float32(0.9477119), np.float32(0.9393598), np.float32(0.93637747), np.float32(0.939282), np.float32(0.943758), np.float32(0.93902993), np.float32(0.9485975), np.float32(0.9506019), np.float32(0.9572709), np.float32(0.96436685), np.float32(0.96463436), np.float32(0.966413), np.float32(0.96790767), np.float32(0.9680757), np.float32(0.96654576), np.float32(0.96616846), np.float32(0.9668368), np.float32(0.9670933), np.float32(0.96814495), np.float32(0.96723205), np.float32(0.9660117), np.float32(0.9642895), np.float32(0.9663594), np.float32(0.96741575), np.float32(0.9693053), np.float32(0.9720507), np.float32(0.97040874), np.float32(0.97093594), np.float32(0.97130686), np.float32(0.97211367), np.float32(0.97158855), np.float32(0.971455), np.float32(0.970401), np.float32(0.9709055), np.float32(0.9723342), np.float32(0.9726096), np.float32(0.9713671), np.float32(0.97152066), np.float32(0.9714523), np.float32(0.97117156), np.float32(0.9695887), np.float32(0.96841496), np.float32(0.9683843), np.float32(0.9661757), np.float32(0.96292293), np.float32(0.96262026), np.float32(0.9635933), np.float32(0.964551), np.float32(0.9647937), np.float32(0.96414864), np.float32(0.9612788), np.float32(0.95668554), np.float32(0.95137745)], 'MQEQATSSIAASSLPSSSERSSSSALHLELKEGMESDDEIRRVPEMGGEATGTMSASGRDGASAAGQAQPSAGTQRKRGRSPADKENKRLKRLLRNRVSAQQARERKKAYLIDLEARVKELETKNAELEERLSTLQNENQMLRHVNILFTPTTSIFAKELLMYISYLLGGIVFEHMLLNHRHCLI': [np.float32(0.9400239), np.float32(0.94470936), np.float32(0.94962966), np.float32(0.9522769), np.float32(0.9570897), np.float32(0.9573251), np.float32(0.9551273), np.float32(0.9575441), np.float32(0.96404225), np.float32(0.9651167), np.float32(0.96559364), np.float32(0.9647592), np.float32(0.9654831), np.float32(0.95952743), np.float32(0.960845), np.float32(0.9623825), np.float32(0.96515167), np.float32(0.9654928), np.float32(0.965877), np.float32(0.9655214), np.float32(0.9648018), np.float32(0.9602569), np.float32(0.9603212), np.float32(0.9547519), np.float32(0.95100826), np.float32(0.948301), np.float32(0.9414803), np.float32(0.93855745), np.float32(0.936372), np.float32(0.93117684), np.float32(0.9342535), np.float32(0.9254699), np.float32(0.9155415), np.float32(0.9148779), np.float32(0.9259814), np.float32(0.929569), np.float32(0.93780565), np.float32(0.94209605), np.float32(0.94550794), np.float32(0.9497154), np.float32(0.953213), np.float32(0.95874), np.float32(0.9609776), np.float32(0.96309096), np.float32(0.96663505), np.float32(0.97062016), np.float32(0.9726972), np.float32(0.9760892), np.float32(0.97777224), np.float32(0.9792099), np.float32(0.98129165), np.float32(0.98206675), np.float32(0.9823804), np.float32(0.98402566), np.float32(0.9839766), np.float32(0.9843178), np.float32(0.98509395), np.float32(0.9851598), np.float32(0.9845249), np.float32(0.9848573), np.float32(0.98544353), np.float32(0.9840655), np.float32(0.98448205), np.float32(0.9836573), np.float32(0.98364246), np.float32(0.9835324), np.float32(0.9830353), np.float32(0.98140186), np.float32(0.9795583), np.float32(0.97722477), np.float32(0.9747866), np.float32(0.9714569), np.float32(0.9666657), np.float32(0.96198875), np.float32(0.9550971), np.float32(0.9447654), np.float32(0.9372449), np.float32(0.92576414), np.float32(0.9108785), np.float32(0.8966751), np.float32(0.88799345), np.float32(0.86325693), np.float32(0.8331939), np.float32(0.8114116), np.float32(0.7907094), np.float32(0.781512), np.float32(0.7690007), np.float32(0.76206994), np.float32(0.7354288), np.float32(0.7148214), np.float32(0.64519644), np.float32(0.6056125), np.float32(0.5707342), np.float32(0.5644959), np.float32(0.5508799), np.float32(0.5375572), np.float32(0.5303085), np.float32(0.5377682), np.float32(0.54209334), np.float32(0.5200062), np.float32(0.5136982), np.float32(0.507982), np.float32(0.49041158), np.float32(0.4927717), np.float32(0.48771477), np.float32(0.51337546), np.float32(0.5056821), np.float32(0.50952494), np.float32(0.5126481), np.float32(0.5052225), np.float32(0.5354252), np.float32(0.5507987), np.float32(0.5683097), np.float32(0.5807905), np.float32(0.56053126), np.float32(0.5565408), np.float32(0.5197247), np.float32(0.50702024), np.float32(0.4973163), np.float32(0.48841205), np.float32(0.484306), np.float32(0.49682477), np.float32(0.5078177), np.float32(0.51048625), np.float32(0.50028217), np.float32(0.5199314), np.float32(0.5537816), np.float32(0.57316846), np.float32(0.5835347), np.float32(0.57589376), np.float32(0.56175065), np.float32(0.5372889), np.float32(0.5387755), np.float32(0.5440679), np.float32(0.53740597), np.float32(0.5126859), np.float32(0.5011059), np.float32(0.4839448), np.float32(0.47562686), np.float32(0.4651888), np.float32(0.46454683), np.float32(0.45731965), np.float32(0.45770147), np.float32(0.42698738), np.float32(0.44020638), np.float32(0.4233783), np.float32(0.40715098), np.float32(0.39146844), np.float32(0.38125128), np.float32(0.3996042), np.float32(0.39953008), np.float32(0.38070992), np.float32(0.41017818), np.float32(0.3907445), np.float32(0.39921552), np.float32(0.41440606), np.float32(0.50346965), np.float32(0.4291386), np.float32(0.42130554), np.float32(0.42264077), np.float32(0.40845832), np.float32(0.37915036), np.float32(0.36309227), np.float32(0.33523542), np.float32(0.36728722), np.float32(0.32781887), np.float32(0.29850087), np.float32(0.2797691), np.float32(0.2838794), np.float32(0.2911126), np.float32(0.29768175), np.float32(0.27007893), np.float32(0.30757123), np.float32(0.31446096), np.float32(0.2942927), np.float32(0.28426245), np.float32(0.24131912), np.float32(0.26325116), np.float32(0.20396276), np.float32(0.18478899), np.float32(0.18308087), np.float32(0.19687167), np.float32(0.27346516), np.float32(0.3260309), np.float32(0.37429306)], 'IEKETVNVSHSLLEAGLRRRRRGYVRGGGACCTCLLLGRALLAPPPSPPLLLSAPPEVCVIFGGSRGIGQAVAQLLAQKGYRLALAARNLELAQTTANSLGASHLAFSCDVSKEENIQNTFKEIEKSLGHISYLVNAAGINRDGLLLRTKAEDMVSQLHTNLLGTMLTCKAAVKNMIQQEGGAIVNIGSIVGLKGNSGQSVYSASKAGLVGFSRSLAKEVARKNIRVNMVAPGFIHTDMTAHLKEEELKKAIPLGRFGEPHEVARAVVFLLESPYVTGHVLVVDGGLQLLI': [np.float32(0.8666401), np.float32(0.87021464), np.float32(0.8632855), np.float32(0.86037904), np.float32(0.8263222), np.float32(0.70233935), np.float32(0.6867775), np.float32(0.7350748), np.float32(0.753927), np.float32(0.7282707), np.float32(0.7005995), np.float32(0.64471567), np.float32(0.7271754), np.float32(0.70222455), np.float32(0.6199247), np.float32(0.4773824), np.float32(0.4762476), np.float32(0.46361652), np.float32(0.36786255), np.float32(0.24585134), np.float32(0.30868885), np.float32(0.34721854), np.float32(0.34419468), np.float32(0.3965737), np.float32(0.4584927), np.float32(0.48304373), np.float32(0.61656404), np.float32(0.58414316), np.float32(0.5662259), np.float32(0.5669066), np.float32(0.5308171), np.float32(0.47245827), np.float32(0.5777063), np.float32(0.54757154), np.float32(0.5822401), np.float32(0.6381743), np.float32(0.62344736), np.float32(0.6639048), np.float32(0.6409898), np.float32(0.5602415), np.float32(0.5948387), np.float32(0.62110114), np.float32(0.6487601), np.float32(0.6665567), np.float32(0.64724946), np.float32(0.53702134), np.float32(0.53586084), np.float32(0.43321943), np.float32(0.40957177), np.float32(0.2858186), np.float32(0.2228946), np.float32(0.18523562), np.float32(0.18432169), np.float32(0.17313838), np.float32(0.16514663), np.float32(0.1547672), np.float32(0.13139816), np.float32(0.10489428), np.float32(0.104724675), np.float32(0.0829404), np.float32(0.05810313), np.float32(0.04945366), np.float32(0.050120343), np.float32(0.04565006), np.float32(0.040774133), np.float32(0.040994283), np.float32(0.041949186), np.float32(0.037972603), np.float32(0.037996005), np.float32(0.038826484), np.float32(0.04438284), np.float32(0.04932803), np.float32(0.05347178), np.float32(0.05633296), np.float32(0.060167655), np.float32(0.061010372), np.float32(0.070568524), np.float32(0.06698716), np.float32(0.060392868), np.float32(0.0650276), np.float32(0.0677702), np.float32(0.06900727), np.float32(0.06775688), np.float32(0.07197561), np.float32(0.06987455), np.float32(0.073573306), np.float32(0.0806006), np.float32(0.080241136), np.float32(0.09254586), np.float32(0.089235425), np.float32(0.09054624), np.float32(0.08514598), np.float32(0.08209101), np.float32(0.07493285), np.float32(0.061503563), np.float32(0.062053356), np.float32(0.062410764), np.float32(0.06371794), np.float32(0.070178196), np.float32(0.068749085), np.float32(0.064396545), np.float32(0.08046524), np.float32(0.10011404), np.float32(0.106540106), np.float32(0.12560448), np.float32(0.12203615), np.float32(0.119610146), np.float32(0.12712893), np.float32(0.11340882), np.float32(0.10136443), np.float32(0.104760386), np.float32(0.105166845), np.float32(0.097511776), np.float32(0.100506656), np.float32(0.10876211), np.float32(0.10997484), np.float32(0.100396655), np.float32(0.10936409), np.float32(0.10878984), np.float32(0.10246365), np.float32(0.097824134), np.float32(0.097469896), np.float32(0.08780627), np.float32(0.078397766), np.float32(0.07240775), np.float32(0.06549346), np.float32(0.061063267), np.float32(0.0541966), np.float32(0.04949277), np.float32(0.054872032), np.float32(0.056219634), np.float32(0.05518597), np.float32(0.05749392), np.float32(0.064656936), np.float32(0.056015164), np.float32(0.05437694), np.float32(0.06928306), np.float32(0.070226505), np.float32(0.06384865), np.float32(0.062276363), np.float32(0.07460486), np.float32(0.07638997), np.float32(0.07272366), np.float32(0.07021828), np.float32(0.076310374), np.float32(0.08355416), np.float32(0.082223445), np.float32(0.08773929), np.float32(0.093731396), np.float32(0.09373285), np.float32(0.09293821), np.float32(0.08777548), np.float32(0.0922959), np.float32(0.08764592), np.float32(0.07075012), np.float32(0.06755297), np.float32(0.06572613), np.float32(0.06359605), np.float32(0.06302146), np.float32(0.064410634), np.float32(0.057860732), np.float32(0.05509316), np.float32(0.052227598), np.float32(0.051275585), np.float32(0.045534294), np.float32(0.039258715), np.float32(0.045069516), np.float32(0.05333111), np.float32(0.05055675), np.float32(0.04984229), np.float32(0.0547799), np.float32(0.053303104), np.float32(0.05034121), np.float32(0.05075709), np.float32(0.05022534), np.float32(0.04586093), np.float32(0.043885585), np.float32(0.04163572), np.float32(0.035611305), np.float32(0.03425898), np.float32(0.033870373), np.float32(0.036745373), np.float32(0.03865639), np.float32(0.037405185), np.float32(0.04247103), np.float32(0.049455997), np.float32(0.047848508), np.float32(0.045897), np.float32(0.0495519), np.float32(0.048341654), np.float32(0.041283235), np.float32(0.036385357), np.float32(0.031132212), np.float32(0.027711704), np.float32(0.029730836), np.float32(0.03086211), np.float32(0.032331992), np.float32(0.033850364), np.float32(0.032967526), np.float32(0.035678208), np.float32(0.03482227), np.float32(0.036233418), np.float32(0.037924077), np.float32(0.04465028), np.float32(0.04215161), np.float32(0.04018839), np.float32(0.045274667), np.float32(0.048718028), np.float32(0.045429256), np.float32(0.041959297), np.float32(0.049384847), np.float32(0.05630217), np.float32(0.067455314), np.float32(0.06812807), np.float32(0.07642087), np.float32(0.07496066), np.float32(0.08090561), np.float32(0.08543409), np.float32(0.084190436), np.float32(0.07998174), np.float32(0.081447646), np.float32(0.08406715), np.float32(0.08511527), np.float32(0.076376796), np.float32(0.07706277), np.float32(0.0842312), np.float32(0.08674472), np.float32(0.08083862), np.float32(0.08033281), np.float32(0.08996223), np.float32(0.083934754), np.float32(0.07735246), np.float32(0.08682092), np.float32(0.08962922), np.float32(0.0919274), np.float32(0.09632544), np.float32(0.089694574), np.float32(0.09962665), np.float32(0.10994128), np.float32(0.12379026), np.float32(0.11742934), np.float32(0.124739744), np.float32(0.13100126), np.float32(0.14408745), np.float32(0.15552028), np.float32(0.16095619), np.float32(0.16985413), np.float32(0.19464625), np.float32(0.21060264), np.float32(0.22722015), np.float32(0.21520002), np.float32(0.2390865), np.float32(0.27616206), np.float32(0.25158843), np.float32(0.20397274), np.float32(0.18045965), np.float32(0.15140218), np.float32(0.12951268), np.float32(0.11540885), np.float32(0.1145718), np.float32(0.13281134), np.float32(0.112102255), np.float32(0.110967666), np.float32(0.12233053), np.float32(0.11885046), np.float32(0.12487231), np.float32(0.13053022), np.float32(0.1250248), np.float32(0.0931382), np.float32(0.07342846), np.float32(0.07690224), np.float32(0.06643206), np.float32(0.057393868), np.float32(0.04821005), np.float32(0.03767463), np.float32(0.041146945), np.float32(0.04291143), np.float32(0.041397396), np.float32(0.035558254), np.float32(0.04927419), np.float32(0.06480078), np.float32(0.0679235), np.float32(0.06171132), np.float32(0.048106447), np.float32(0.053264078), np.float32(0.100343846), np.float32(0.072844766), np.float32(0.06599207), np.float32(0.060403205), np.float32(0.085476235), np.float32(0.098383546)], 'MRNSRHSSWASHKSGSLILKRTTSGVSHGLQNKCHWQQTVLLHLFLPRDPHPFAKIRLLDVTSRLIRRSHHVLNVDGPSGALPPHPIPPSPSPSPIHHLTPSPSPSPPPLPDLSTHVRDRLPSAGSPPARLSPPPGEMSAQKQQQLGAGNVGVMDSDRDLQSATSSISLPSVKKAPKKRRLSLASLFRRRGRDTKPGRQRSRDLQHPGSGGVGGVDGIATIESIHSEMCNDKNSAFFSAAGTGAAFAAAASLSSASGPSYAATSSSAKAGEAAGVELLECPLCLLRLSRESFPDIMTCHHRSCSDCLRQYLRIEISESRINISCPECAERFNPHDIRIILGDRVLMEKYEEFMLRRWLVADPDCRWCPAPDCGYAVIAFGCASCPKITCGREGCGTEFCYHCKQRWHPNQTCDAARQQRAQSLRLRTVRSSSLSYSQESGAAADDIKPCPCCAAYIVKMNDGSCNHMTCAVCGCEFCWLCMKEISDLHYLSPSGCTFWGKKPWSRKKKILWQLGTLVGAPVGIALIAGIAIPAMIIGIPVYVGRKIHNRYEGKDISNHERNLVIAGGVTLSAIVSPVVAAVTVGIGVPIMLAYVYGVVPISLCRSGGCGVSAGNGKGVRIEFDDENDMNAGSGMAATDTTSVADTRNNPSISEGSVGGLTGSLSASGSHMDRLGAARDNLSETASTMALAGASITGSLSGSAMVNYLHRMEVQADVQKERCSLSGESATVSLGTISDNASTKAMAGSILNAYMPLDREGNSMEVQVDIESKPVKRRHHSGGSSADDGGSGCSNAAGRCGWSNPTAGCSSSEGRGTAAKWAKEASASSFSAGGKKSKGKLRKKGGGTKINETREDMDAQLLEQRSTNSSEFDSPSLSGSLPSVADSHCSHMSEFSCSDLESMKTSCSHGSAGGDYHLRLATVSPLPEVENDRLETCPSHCSPQSPTSTCTTSSLGNGTDLSALCFVTDENINIMCAGELDCNSGELLKEHNNNHHPPQEAAPPDQ': [np.float32(0.9632782), np.float32(0.9623359), np.float32(0.9619443), np.float32(0.9543612), np.float32(0.95607024), np.float32(0.9605447), np.float32(0.95667076), np.float32(0.9417665), np.float32(0.9406685), np.float32(0.9466286), np.float32(0.95005465), np.float32(0.9620597), np.float32(0.9678188), np.float32(0.9684997), np.float32(0.9680169), np.float32(0.9674343), np.float32(0.9691887), np.float32(0.96673745), np.float32(0.967672), np.float32(0.967345), np.float32(0.9650419), np.float32(0.96492785), np.float32(0.96280247), np.float32(0.9618227), np.float32(0.96340686), np.float32(0.9638875), np.float32(0.96337545), np.float32(0.9582067), np.float32(0.9497718), np.float32(0.9312677), np.float32(0.92859644), np.float32(0.91716284), np.float32(0.9252103), np.float32(0.9244949), np.float32(0.90585583), np.float32(0.89137465), np.float32(0.88072795), np.float32(0.8542001), np.float32(0.8437679), np.float32(0.8256233), np.float32(0.8045147), np.float32(0.82963264), np.float32(0.8441567), np.float32(0.8591009), np.float32(0.8653337), np.float32(0.83381695), np.float32(0.8185296), np.float32(0.773216), np.float32(0.7183851), np.float32(0.6833904), np.float32(0.6583582), np.float32(0.5528855), np.float32(0.52356523), np.float32(0.59667885), np.float32(0.62538266), np.float32(0.66167235), np.float32(0.7029221), np.float32(0.6368865), np.float32(0.57201093), np.float32(0.50222546), np.float32(0.45022434), np.float32(0.48907748), np.float32(0.4454842), np.float32(0.46949512), np.float32(0.46496385), np.float32(0.46173745), np.float32(0.46030134), np.float32(0.4975734), np.float32(0.52970254), np.float32(0.56744945), np.float32(0.6054325), np.float32(0.6158801), np.float32(0.66053706), np.float32(0.7580345), np.float32(0.8252543), np.float32(0.88137), np.float32(0.8940364), np.float32(0.9171159), np.float32(0.92991304), np.float32(0.93435943), np.float32(0.9449621), np.float32(0.9565635), np.float32(0.9631226), np.float32(0.96025586), np.float32(0.9631458), np.float32(0.96711046), np.float32(0.9705193), np.float32(0.9726054), np.float32(0.97315764), np.float32(0.9748001), np.float32(0.976157), np.float32(0.9776724), np.float32(0.97963756), np.float32(0.97974133), np.float32(0.97948164), np.float32(0.98022205), np.float32(0.98000115), np.float32(0.98030955), np.float32(0.98086655), np.float32(0.98020625), np.float32(0.98071873), np.float32(0.9810044), np.float32(0.98028666), np.float32(0.9801241), np.float32(0.9805549), np.float32(0.9808204), np.float32(0.980528), np.float32(0.98029053), np.float32(0.9798716), np.float32(0.9802193), np.float32(0.9804331), np.float32(0.9801736), np.float32(0.9807796), np.float32(0.98169875), np.float32(0.98197526), np.float32(0.9816933), np.float32(0.98173976), np.float32(0.98204297), np.float32(0.9822192), np.float32(0.9825712), np.float32(0.98274404), np.float32(0.9830289), np.float32(0.9828267), np.float32(0.98298764), np.float32(0.98293716), np.float32(0.9829002), np.float32(0.9836848), np.float32(0.98379403), np.float32(0.98354083), np.float32(0.98370415), np.float32(0.9834051), np.float32(0.98353946), np.float32(0.98350984), np.float32(0.9832017), np.float32(0.9838288), np.float32(0.984012), np.float32(0.98473847), np.float32(0.9841381), np.float32(0.9843391), np.float32(0.9847081), np.float32(0.9842396), np.float32(0.9842659), np.float32(0.98374593), np.float32(0.9825256), np.float32(0.98187983), np.float32(0.98184437), np.float32(0.98186123), np.float32(0.981532), np.float32(0.98251545), np.float32(0.98215735), np.float32(0.9811996), np.float32(0.9811081), np.float32(0.9815029), np.float32(0.98193043), np.float32(0.9823313), np.float32(0.9825592), np.float32(0.98289883), np.float32(0.98350555), np.float32(0.98231024), np.float32(0.98226315), np.float32(0.98139614), np.float32(0.9815881), np.float32(0.9818625), np.float32(0.981198), np.float32(0.9818117), np.float32(0.9819624), np.float32(0.9824119), np.float32(0.9822582), np.float32(0.98267317), np.float32(0.98258257), np.float32(0.98164636), np.float32(0.98083925), np.float32(0.97876084), np.float32(0.97731453), np.float32(0.9755145), np.float32(0.9747559), np.float32(0.9742206), np.float32(0.9748044), np.float32(0.9749213), np.float32(0.9741122), np.float32(0.9752415), np.float32(0.97597766), np.float32(0.97680557), np.float32(0.9770026), np.float32(0.9755896), np.float32(0.9753999), np.float32(0.9737606), np.float32(0.97169757), np.float32(0.9730262), np.float32(0.97267544), np.float32(0.9729541), np.float32(0.97241795), np.float32(0.97230756), np.float32(0.97224957), np.float32(0.9746952), np.float32(0.9744108), np.float32(0.97638977), np.float32(0.97913927), np.float32(0.97948956), np.float32(0.9804859), np.float32(0.9814574), np.float32(0.98111385), np.float32(0.9805653), np.float32(0.98114336), np.float32(0.980792), np.float32(0.9807717), np.float32(0.9807638), np.float32(0.9805871), np.float32(0.9803796), np.float32(0.9796475), np.float32(0.9794982), np.float32(0.9785573), np.float32(0.97799623), np.float32(0.97708124), np.float32(0.97614664), np.float32(0.97435135), np.float32(0.9704176), np.float32(0.9678466), np.float32(0.96699697), np.float32(0.9557451), np.float32(0.94722193), np.float32(0.94197893), np.float32(0.9287077), np.float32(0.90549195), np.float32(0.87859046), np.float32(0.87909645), np.float32(0.8593613), np.float32(0.8376496), np.float32(0.8061399), np.float32(0.8174), np.float32(0.82390356), np.float32(0.758597), np.float32(0.74910486), np.float32(0.7563722), np.float32(0.82708186), np.float32(0.82818335), np.float32(0.8633239), np.float32(0.8385497), np.float32(0.8636071), np.float32(0.8842236), np.float32(0.870591), np.float32(0.917837), np.float32(0.94446856), np.float32(0.958296), np.float32(0.961164), np.float32(0.96743625), np.float32(0.9651738), np.float32(0.97101724), np.float32(0.96904266), np.float32(0.9684381), np.float32(0.96974236), np.float32(0.9723911), np.float32(0.97277933), np.float32(0.9742454), np.float32(0.97355294), np.float32(0.97413445), np.float32(0.97221494), np.float32(0.97254497), np.float32(0.97168845), np.float32(0.9735144), np.float32(0.97095686), np.float32(0.97029513), np.float32(0.967972), np.float32(0.9659823), np.float32(0.9635823), np.float32(0.9564026), np.float32(0.93987817), np.float32(0.91304475), np.float32(0.86156636), np.float32(0.8119777), np.float32(0.7571785), np.float32(0.7573202), np.float32(0.7126246), np.float32(0.6958136), np.float32(0.6585217), np.float32(0.6334631), np.float32(0.5910055), np.float32(0.501197), np.float32(0.43062794), np.float32(0.37564135), np.float32(0.29392138), np.float32(0.1871358), np.float32(0.20755975), np.float32(0.16525632), np.float32(0.14889722), np.float32(0.13205194), np.float32(0.11848622), np.float32(0.101088904), np.float32(0.08866677), np.float32(0.090868175), np.float32(0.08720498), np.float32(0.07598947), np.float32(0.07910723), np.float32(0.082698025), np.float32(0.07312582), np.float32(0.07498367), np.float32(0.08448672), np.float32(0.092460275), np.float32(0.08446667), np.float32(0.08674293), np.float32(0.08970872), np.float32(0.07895403), np.float32(0.07579678), np.float32(0.0726267), np.float32(0.079990484), np.float32(0.08588858), np.float32(0.08589963), np.float32(0.09388681), np.float32(0.09879547), np.float32(0.10277501), np.float32(0.11119892), np.float32(0.113428555), np.float32(0.11455062), np.float32(0.106300175), np.float32(0.11204202), np.float32(0.1179869), np.float32(0.13916527), np.float32(0.14555918), np.float32(0.14937542), np.float32(0.14638807), np.float32(0.1446971), np.float32(0.14809479), np.float32(0.15739647), np.float32(0.16276649), np.float32(0.1568499), np.float32(0.16064161), np.float32(0.16019014), np.float32(0.16293955), np.float32(0.17114519), np.float32(0.16311327), np.float32(0.16560504), np.float32(0.1610342), np.float32(0.16750625), np.float32(0.16313487), np.float32(0.1636769), np.float32(0.17198306), np.float32(0.17804787), np.float32(0.17167567), np.float32(0.16600008), np.float32(0.16959578), np.float32(0.15520322), np.float32(0.13370104), np.float32(0.120474435), np.float32(0.13782452), np.float32(0.13992155), np.float32(0.12890862), np.float32(0.1231737), np.float32(0.12185685), np.float32(0.13372391), np.float32(0.13568485), np.float32(0.1455536), np.float32(0.16764148), np.float32(0.16607167), np.float32(0.1699197), np.float32(0.16934672), np.float32(0.15345351), np.float32(0.1622205), np.float32(0.18838063), np.float32(0.2121909), np.float32(0.21559459), np.float32(0.20756179), np.float32(0.20670626), np.float32(0.19171722), np.float32(0.1688876), np.float32(0.15971658), np.float32(0.16069041), np.float32(0.16176213), np.float32(0.1658069), np.float32(0.15976842), np.float32(0.14442657), np.float32(0.14563414), np.float32(0.15216963), np.float32(0.14130607), np.float32(0.13893065), np.float32(0.13215107), np.float32(0.12449484), np.float32(0.12404333), np.float32(0.113872424), np.float32(0.12392412), np.float32(0.13256209), np.float32(0.13704778), np.float32(0.14855848), np.float32(0.1409819), np.float32(0.14418015), np.float32(0.15171751), np.float32(0.15147012), np.float32(0.15062192), np.float32(0.12696889), np.float32(0.13233076), np.float32(0.13548528), np.float32(0.13567439), np.float32(0.1342235), np.float32(0.13423692), np.float32(0.1423027), np.float32(0.14422935), np.float32(0.14252244), np.float32(0.17719643), np.float32(0.187726), np.float32(0.17628837), np.float32(0.20126942), np.float32(0.16896473), np.float32(0.20168972), np.float32(0.20552114), np.float32(0.20914398), np.float32(0.19004843), np.float32(0.20101969), np.float32(0.21090214), np.float32(0.2106469), np.float32(0.22010146), np.float32(0.22681442), np.float32(0.285002), np.float32(0.33138043), np.float32(0.34938446), np.float32(0.37046924), np.float32(0.43039516), np.float32(0.42177042), np.float32(0.4419103), np.float32(0.4822956), np.float32(0.5780459), np.float32(0.64245296), np.float32(0.66232777), np.float32(0.7482917), np.float32(0.77482307), np.float32(0.80282724), np.float32(0.8407786), np.float32(0.875076), np.float32(0.8812707), np.float32(0.89193904), np.float32(0.88125646), np.float32(0.86793435), np.float32(0.8755451), np.float32(0.8709771), np.float32(0.8694369), np.float32(0.8743487), np.float32(0.876618), np.float32(0.86024725), np.float32(0.8403642), np.float32(0.74439174), np.float32(0.70112157), np.float32(0.6749661), np.float32(0.659182), np.float32(0.62426066), np.float32(0.6222834), np.float32(0.58171344), np.float32(0.58244574), np.float32(0.5639782), np.float32(0.4974884), np.float32(0.41951045), np.float32(0.33555707), np.float32(0.29477564), np.float32(0.25823408), np.float32(0.24595347), np.float32(0.23979263), np.float32(0.23700204), np.float32(0.19233476), np.float32(0.14408039), np.float32(0.12039512), np.float32(0.104424134), np.float32(0.106408745), np.float32(0.096760936), np.float32(0.0903993), np.float32(0.09000362), np.float32(0.07987809), np.float32(0.080334604), np.float32(0.08202817), np.float32(0.078072846), np.float32(0.07525246), np.float32(0.07927596), np.float32(0.0752767), np.float32(0.076139085), np.float32(0.07485523), np.float32(0.07817814), np.float32(0.07570936), np.float32(0.07663569), np.float32(0.07471474), np.float32(0.07525509), np.float32(0.08710815), np.float32(0.078343265), np.float32(0.0821809), np.float32(0.094677396), np.float32(0.10228846), np.float32(0.10631979), np.float32(0.11623435), np.float32(0.103782415), np.float32(0.10317086), np.float32(0.1152238), np.float32(0.1288589), np.float32(0.13176093), np.float32(0.14642656), np.float32(0.16119292), np.float32(0.15980491), np.float32(0.18183711), np.float32(0.21575251), np.float32(0.21811248), np.float32(0.23883058), np.float32(0.23782243), np.float32(0.30749893), np.float32(0.33430055), np.float32(0.3342413), np.float32(0.42242807), np.float32(0.42314887), np.float32(0.39996326), np.float32(0.35956603), np.float32(0.37625545), np.float32(0.3617447), np.float32(0.35207742), np.float32(0.31216776), np.float32(0.31018728), np.float32(0.3180021), np.float32(0.28996283), np.float32(0.26565045), np.float32(0.2532584), np.float32(0.22656547), np.float32(0.21119781), np.float32(0.19288927), np.float32(0.19221678), np.float32(0.1720649), np.float32(0.15649104), np.float32(0.1525634), np.float32(0.13585125), np.float32(0.12902854), np.float32(0.12780489), np.float32(0.10702116), np.float32(0.099942334), np.float32(0.08693136), np.float32(0.08581495), np.float32(0.07566808), np.float32(0.09792525), np.float32(0.12068073), np.float32(0.14601706), np.float32(0.14229275), np.float32(0.24892248), np.float32(0.19543262), np.float32(0.20820008), np.float32(0.16996235), np.float32(0.18581559), np.float32(0.14836419), np.float32(0.15495399), np.float32(0.12344975), np.float32(0.15887894), np.float32(0.16964622), np.float32(0.16569117), np.float32(0.18599513), np.float32(0.21913059), np.float32(0.18502542), np.float32(0.2850921), np.float32(0.3882747), np.float32(0.40036982), np.float32(0.40678236), np.float32(0.5098), np.float32(0.4846841), np.float32(0.49181476), np.float32(0.55032015), np.float32(0.4371286), np.float32(0.33226788), np.float32(0.3940006), np.float32(0.31892517), np.float32(0.19537997), np.float32(0.26452234), np.float32(0.22090687), np.float32(0.16254704), np.float32(0.13740802), np.float32(0.13160488), np.float32(0.12407571), np.float32(0.10762464), np.float32(0.12432344), np.float32(0.10578412), np.float32(0.099668235), np.float32(0.103805214), np.float32(0.097007826), np.float32(0.08717686), np.float32(0.08928417), np.float32(0.08828017), np.float32(0.096416295), np.float32(0.10251359), np.float32(0.090624645), np.float32(0.11206508), np.float32(0.14898263), np.float32(0.16465907), np.float32(0.18750876), np.float32(0.18334588), np.float32(0.1877383), np.float32(0.16382277), np.float32(0.24384417), np.float32(0.24384417), np.float32(0.24384417), np.float32(0.242713), np.float32(0.24231355), np.float32(0.24384417), np.float32(0.1657881), np.float32(0.15183017), np.float32(0.16763642), np.float32(0.21742262), np.float32(0.1798856), np.float32(0.17736474), np.float32(0.17423314), np.float32(0.15465839), np.float32(0.15153763), np.float32(0.14631224), np.float32(0.15766098), np.float32(0.17746745), np.float32(0.23179351), np.float32(0.2821705), np.float32(0.45180726), np.float32(0.5022347), np.float32(0.6130571), np.float32(0.7482548), np.float32(0.7625258), np.float32(0.8315106), np.float32(0.8699417), np.float32(0.84707797), np.float32(0.87997335), np.float32(0.9412144), np.float32(0.9495562), np.float32(0.94963473), np.float32(0.9605287), np.float32(0.9647818), np.float32(0.96370125), np.float32(0.96549726), np.float32(0.95222974), np.float32(0.9658641), np.float32(0.9662371), np.float32(0.9625945), np.float32(0.95666707), np.float32(0.96742815), np.float32(0.9608728), np.float32(0.96604586), np.float32(0.969792), np.float32(0.9728559), np.float32(0.973737), np.float32(0.9772066), np.float32(0.9754505), np.float32(0.97791547), np.float32(0.9782031), np.float32(0.9806126), np.float32(0.98059356), np.float32(0.98209274), np.float32(0.9819581), np.float32(0.9817727), np.float32(0.9817816), np.float32(0.9802962), np.float32(0.9804355), np.float32(0.9806182), np.float32(0.9786169), np.float32(0.9794723), np.float32(0.9788461), np.float32(0.9780135), np.float32(0.97687495), np.float32(0.97314644), np.float32(0.9734795), np.float32(0.9714902), np.float32(0.9704668), np.float32(0.9708509), np.float32(0.96913713), np.float32(0.9658856), np.float32(0.9643194), np.float32(0.96315235), np.float32(0.9606645), np.float32(0.95938456), np.float32(0.95239896), np.float32(0.9614824), np.float32(0.9603657), np.float32(0.96089375), np.float32(0.95580465), np.float32(0.9593671), np.float32(0.9543801), np.float32(0.94408786), np.float32(0.9411532), np.float32(0.94241136), np.float32(0.9210177), np.float32(0.9418186), np.float32(0.9274328), np.float32(0.93121517), np.float32(0.92279065), np.float32(0.9240565), np.float32(0.90955406), np.float32(0.8995781), np.float32(0.90866655), np.float32(0.90817004), np.float32(0.9115132), np.float32(0.91348016), np.float32(0.9268672), np.float32(0.9370215), np.float32(0.9390109), np.float32(0.93993187), np.float32(0.94828), np.float32(0.9492251), np.float32(0.9507684), np.float32(0.943118), np.float32(0.9354265), np.float32(0.9370133), np.float32(0.9249759), np.float32(0.9233077), np.float32(0.9072567), np.float32(0.88753265), np.float32(0.8639726), np.float32(0.85292745), np.float32(0.83205354), np.float32(0.8121855), np.float32(0.78837764), np.float32(0.7834266), np.float32(0.78239745), np.float32(0.79379547), np.float32(0.7627197), np.float32(0.8080156), np.float32(0.7515297), np.float32(0.735042), np.float32(0.74196994), np.float32(0.7425406), np.float32(0.7564444), np.float32(0.74773514), np.float32(0.7496129), np.float32(0.74225724), np.float32(0.76840025), np.float32(0.7815283), np.float32(0.776061), np.float32(0.8119859), np.float32(0.83631647), np.float32(0.8503869), np.float32(0.8746466), np.float32(0.8785808), np.float32(0.8866114), np.float32(0.9126696), np.float32(0.9314745), np.float32(0.9381679), np.float32(0.93842024), np.float32(0.9447777), np.float32(0.94725555), np.float32(0.9453912), np.float32(0.94116515), np.float32(0.9427872), np.float32(0.946553), np.float32(0.9478693), np.float32(0.94910324), np.float32(0.9433759), np.float32(0.93865055), np.float32(0.92362076), np.float32(0.91098374), np.float32(0.914348), np.float32(0.86692524), np.float32(0.8145831), np.float32(0.7119934), np.float32(0.7436523), np.float32(0.72077197), np.float32(0.75309145), np.float32(0.7648219), np.float32(0.705691), np.float32(0.66954297), np.float32(0.5881897), np.float32(0.5503066), np.float32(0.5440887), np.float32(0.63150394), np.float32(0.7743361), np.float32(0.77788395), np.float32(0.8783387), np.float32(0.8715795), np.float32(0.9121488), np.float32(0.9286896), np.float32(0.939706), np.float32(0.9421217), np.float32(0.9512636), np.float32(0.9606151), np.float32(0.9573322), np.float32(0.9626236), np.float32(0.9638688), np.float32(0.96577746), np.float32(0.9658483), np.float32(0.96786803), np.float32(0.9717221), np.float32(0.97217077), np.float32(0.9716532), np.float32(0.9702452), np.float32(0.9717478), np.float32(0.9721575), np.float32(0.973553), np.float32(0.97276014), np.float32(0.9743751), np.float32(0.9754431), np.float32(0.9775408), np.float32(0.9791078), np.float32(0.98015517), np.float32(0.9806598), np.float32(0.9818625), np.float32(0.9823108), np.float32(0.98247933), np.float32(0.98251665), np.float32(0.982016), np.float32(0.9817794), np.float32(0.9819016), np.float32(0.98166406), np.float32(0.9811319), np.float32(0.9810006), np.float32(0.9808822), np.float32(0.9804433), np.float32(0.9799928), np.float32(0.9797237), np.float32(0.9783854), np.float32(0.97756606), np.float32(0.9761519), np.float32(0.9763776), np.float32(0.97502965), np.float32(0.97496957), np.float32(0.9744274), np.float32(0.97478527), np.float32(0.9759853), np.float32(0.97579354), np.float32(0.9749945), np.float32(0.97501343), np.float32(0.97604764), np.float32(0.97642046), np.float32(0.97634286), np.float32(0.97595084), np.float32(0.97602016), np.float32(0.9757313), np.float32(0.9753508), np.float32(0.97416455), np.float32(0.9742647), np.float32(0.9726213), np.float32(0.9742278), np.float32(0.9752058), np.float32(0.9752607), np.float32(0.97733206), np.float32(0.97719586), np.float32(0.9757214), np.float32(0.9772125), np.float32(0.97645175), np.float32(0.97764516), np.float32(0.97825193), np.float32(0.9797106), np.float32(0.9807371), np.float32(0.9818111), np.float32(0.98181826), np.float32(0.98288053), np.float32(0.98358744), np.float32(0.98358005), np.float32(0.9843522), np.float32(0.98443675), np.float32(0.9840708), np.float32(0.98422086), np.float32(0.9837547), np.float32(0.983334), np.float32(0.98343444), np.float32(0.9828424), np.float32(0.9820562), np.float32(0.9816791), np.float32(0.9804143), np.float32(0.97886044), np.float32(0.97831786), np.float32(0.97624856), np.float32(0.9764158), np.float32(0.9747039), np.float32(0.97414523), np.float32(0.9726293), np.float32(0.9709274), np.float32(0.9697305), np.float32(0.9690657), np.float32(0.9682119), np.float32(0.9674529), np.float32(0.9688261), np.float32(0.96854794), np.float32(0.96798563), np.float32(0.96784425), np.float32(0.9683229), np.float32(0.9711128), np.float32(0.9707959), np.float32(0.9715044), np.float32(0.97258747), np.float32(0.97434795), np.float32(0.9739484), np.float32(0.9744917), np.float32(0.9744794), np.float32(0.97410315), np.float32(0.97504485), np.float32(0.9745156), np.float32(0.9743849), np.float32(0.9733244), np.float32(0.97247416), np.float32(0.972172), np.float32(0.97147715), np.float32(0.97104824), np.float32(0.97129506), np.float32(0.9702401), np.float32(0.9684807), np.float32(0.96778506), np.float32(0.9672935), np.float32(0.9677656), np.float32(0.96652746), np.float32(0.9662435), np.float32(0.9598358), np.float32(0.9570165), np.float32(0.9573372), np.float32(0.9506401), np.float32(0.9480572), np.float32(0.9475504), np.float32(0.94849056), np.float32(0.95534945), np.float32(0.95645964), np.float32(0.9551691), np.float32(0.95922995), np.float32(0.958991), np.float32(0.9612167), np.float32(0.9572249), np.float32(0.95721084), np.float32(0.95786893), np.float32(0.95704144), np.float32(0.95633245), np.float32(0.956122), np.float32(0.96027017), np.float32(0.95494574), np.float32(0.9520616), np.float32(0.9271019), np.float32(0.92353296), np.float32(0.9194401), np.float32(0.89198196), np.float32(0.89620346), np.float32(0.89815915), np.float32(0.9026766), np.float32(0.9231531), np.float32(0.9309825), np.float32(0.92719907), np.float32(0.9162178), np.float32(0.9186488), np.float32(0.9115139), np.float32(0.8881693), np.float32(0.880025), np.float32(0.8823733), np.float32(0.8795659), np.float32(0.8964656), np.float32(0.89212316), np.float32(0.8986386), np.float32(0.9076126), np.float32(0.9055316), np.float32(0.8967877), np.float32(0.8869391), np.float32(0.8767455), np.float32(0.87046546), np.float32(0.85030335), np.float32(0.84193647), np.float32(0.82606816), np.float32(0.81965995), np.float32(0.75506717), np.float32(0.76992184), np.float32(0.7975266), np.float32(0.82138395), np.float32(0.8265362), np.float32(0.8137092), np.float32(0.86247677), np.float32(0.88248354), np.float32(0.829431), np.float32(0.8174671), np.float32(0.79000086), np.float32(0.7421309), np.float32(0.7334488), np.float32(0.73073024), np.float32(0.70130926), np.float32(0.73311895), np.float32(0.74408907), np.float32(0.7248682), np.float32(0.6850148), np.float32(0.6500587), np.float32(0.6218867), np.float32(0.5746385), np.float32(0.54679143), np.float32(0.56063896), np.float32(0.56803346), np.float32(0.62493473), np.float32(0.6768642), np.float32(0.636481), np.float32(0.6760564), np.float32(0.69466776), np.float32(0.6479356), np.float32(0.5903398), np.float32(0.60375535), np.float32(0.6064074), np.float32(0.5865984), np.float32(0.5868872), np.float32(0.56943214), np.float32(0.5379234), np.float32(0.59596765), np.float32(0.6655035), np.float32(0.6590542), np.float32(0.6948151), np.float32(0.7300673), np.float32(0.7299578), np.float32(0.75758946), np.float32(0.81861275), np.float32(0.87114835), np.float32(0.90282184), np.float32(0.91212624), np.float32(0.9341011), np.float32(0.9354733), np.float32(0.9352199), np.float32(0.93768364), np.float32(0.94581765), np.float32(0.94588685), np.float32(0.95109075), np.float32(0.95322794), np.float32(0.9522131), np.float32(0.006953584), np.float32(0.0032393348), np.float32(0.96797925), np.float32(0.9679337), np.float32(0.96968365), np.float32(0.96650666)], 'METSGPEDVPVEAKERKKIQFAVPSTAPTQLDPRQVEMIRRRRPTPATLFRVADQTSPEDDNSTHQWVVGENGVLKPKRVNSSVYQPPSLKAVQQMAETQMQKLGVYPHMEEGEEPLETEEAELLSRTADSQGERDDRPEFSKPVTAERTEEEDEEEEDEEDEETAEDESRNVE': [np.float32(0.9651015), np.float32(0.95764846), np.float32(0.9561366), np.float32(0.9526645), np.float32(0.95776427), np.float32(0.9579609), np.float32(0.9566098), np.float32(0.9534041), np.float32(0.95617014), np.float32(0.9566373), np.float32(0.9549692), np.float32(0.95460093), np.float32(0.95101744), np.float32(0.936476), np.float32(0.94956446), np.float32(0.94924307), np.float32(0.9424797), np.float32(0.9418568), np.float32(0.9328049), np.float32(0.9210431), np.float32(0.911172), np.float32(0.88418937), np.float32(0.86698884), np.float32(0.81638616), np.float32(0.8232843), np.float32(0.8033947), np.float32(0.79033977), np.float32(0.79867667), np.float32(0.7837951), np.float32(0.8281754), np.float32(0.8247849), np.float32(0.8392214), np.float32(0.8726218), np.float32(0.8926708), np.float32(0.9022439), np.float32(0.89785874), np.float32(0.88470644), np.float32(0.8861212), np.float32(0.877756), np.float32(0.89266455), np.float32(0.84717727), np.float32(0.85617304), np.float32(0.8501089), np.float32(0.8634218), np.float32(0.8707033), np.float32(0.898698), np.float32(0.91422665), np.float32(0.9026694), np.float32(0.91143656), np.float32(0.9215692), np.float32(0.9251355), np.float32(0.91984826), np.float32(0.92080396), np.float32(0.92324257), np.float32(0.9155991), np.float32(0.9227817), np.float32(0.9292533), np.float32(0.9392336), np.float32(0.93623203), np.float32(0.94417256), np.float32(0.9488039), np.float32(0.9496889), np.float32(0.95322526), np.float32(0.95794284), np.float32(0.958957), np.float32(0.9599641), np.float32(0.96261066), np.float32(0.96599644), np.float32(0.9670295), np.float32(0.96860397), np.float32(0.96964914), np.float32(0.96812594), np.float32(0.96768916), np.float32(0.97004086), np.float32(0.9688135), np.float32(0.9674924), np.float32(0.96537536), np.float32(0.9597831), np.float32(0.95746285), np.float32(0.9555556), np.float32(0.9485732), np.float32(0.94193727), np.float32(0.93967074), np.float32(0.9319162), np.float32(0.9298927), np.float32(0.9239251), np.float32(0.92836255), np.float32(0.92231774), np.float32(0.9160704), np.float32(0.9162539), np.float32(0.9087362), np.float32(0.90257436), np.float32(0.8953682), np.float32(0.8742765), np.float32(0.86442906), np.float32(0.8566108), np.float32(0.84759253), np.float32(0.8400246), np.float32(0.8526497), np.float32(0.8609507), np.float32(0.88329065), np.float32(0.8949526), np.float32(0.9074687), np.float32(0.9120959), np.float32(0.91868454), np.float32(0.9244029), np.float32(0.92739147), np.float32(0.92403626), np.float32(0.9330412), np.float32(0.9408057), np.float32(0.9425841), np.float32(0.94746417), np.float32(0.9574725), np.float32(0.96119565), np.float32(0.9627915), np.float32(0.9621722), np.float32(0.96319747), np.float32(0.9671873), np.float32(0.9709476), np.float32(0.97073674), np.float32(0.97190577), np.float32(0.9670026), np.float32(0.96590537), np.float32(0.96301854), np.float32(0.95669883), np.float32(0.9558443), np.float32(0.95197135), np.float32(0.94718057), np.float32(0.94550335), np.float32(0.95212835), np.float32(0.9586865), np.float32(0.9648953), np.float32(0.9656872), np.float32(0.96563816), np.float32(0.96585965), np.float32(0.96538526), np.float32(0.9671407), np.float32(0.96642995), np.float32(0.96949065), np.float32(0.9690553), np.float32(0.96821177), np.float32(0.9712081), np.float32(0.9707798), np.float32(0.9711213), np.float32(0.9716403), np.float32(0.97345495), np.float32(0.9734075), np.float32(0.9738557), np.float32(0.9741067), np.float32(0.97500515), np.float32(0.9748019), np.float32(0.9755645), np.float32(0.9755643), np.float32(0.97438407), np.float32(0.97454333), np.float32(0.97401434), np.float32(0.97250813), np.float32(0.9728167), np.float32(0.970167), np.float32(0.9701816), np.float32(0.9682275), np.float32(0.9686553), np.float32(0.966143), np.float32(0.9652704), np.float32(0.9619289), np.float32(0.9609308), np.float32(0.9578586), np.float32(0.953273), np.float32(0.9517448), np.float32(0.951615), np.float32(0.9514912), np.float32(0.9566208), np.float32(0.95931554), np.float32(0.9635155)], 'MNQPVQKNTLYVGGLAEEVDEKILHAAFVPFGEIKDVKTPLDQATQKHRSFGFVTFLEREDAAAAMDNMDGAELFGRVLTVNYAFPERIKGGEQGWAAQPIYHDLSLS': [np.float32(0.49538139), np.float32(0.4732626), np.float32(0.43485534), np.float32(0.34528905), np.float32(0.30135992), np.float32(0.2762143), np.float32(0.27902997), np.float32(0.25264055), np.float32(0.24008551), np.float32(0.24771702), np.float32(0.269024), np.float32(0.2121909), np.float32(0.20067422), np.float32(0.19176142), np.float32(0.17589748), np.float32(0.15471281), np.float32(0.14371337), np.float32(0.13395913), np.float32(0.12495454), np.float32(0.11163541), np.float32(0.109106004), np.float32(0.11952074), np.float32(0.12066687), np.float32(0.14598657), np.float32(0.1740451), np.float32(0.18066148), np.float32(0.19865088), np.float32(0.20214018), np.float32(0.20911056), np.float32(0.20134118), np.float32(0.185505), np.float32(0.20408984), np.float32(0.2310186), np.float32(0.21725959), np.float32(0.26099694), np.float32(0.28842178), np.float32(0.29417357), np.float32(0.30150142), np.float32(0.32647857), np.float32(0.319956), np.float32(0.31328723), np.float32(0.3120313), np.float32(0.2910093), np.float32(0.2786672), np.float32(0.2578834), np.float32(0.20768064), np.float32(0.23149586), np.float32(0.21846952), np.float32(0.23043859), np.float32(0.27292594), np.float32(0.26992837), np.float32(0.29009458), np.float32(0.28544265), np.float32(0.29204723), np.float32(0.30919132), np.float32(0.2770827), np.float32(0.3199337), np.float32(0.31276253), np.float32(0.29483628), np.float32(0.24479198), np.float32(0.2424535), np.float32(0.2667395), np.float32(0.24675706), np.float32(0.22816171), np.float32(0.22945982), np.float32(0.227774), np.float32(0.23234525), np.float32(0.22934856), np.float32(0.24420199), np.float32(0.21125048), np.float32(0.20477228), np.float32(0.19932558), np.float32(0.1807868), np.float32(0.17464453), np.float32(0.16746975), np.float32(0.17386058), np.float32(0.17880048), np.float32(0.19105545), np.float32(0.23716834), np.float32(0.20516741), np.float32(0.21375526), np.float32(0.21115221), np.float32(0.19275317), np.float32(0.19364917), np.float32(0.18411122), np.float32(0.18930124), np.float32(0.20653106), np.float32(0.20020615), np.float32(0.2169989), np.float32(0.2258937), np.float32(0.23642008), np.float32(0.23983777), np.float32(0.24357039), np.float32(0.24321467), np.float32(0.20957977), np.float32(0.46094722), np.float32(0.28471085), np.float32(0.37854245), np.float32(0.4088552), np.float32(0.4007276), np.float32(0.41243023), np.float32(0.40887824), np.float32(0.3934747), np.float32(0.20322871), np.float32(0.2400174), np.float32(0.215788), np.float32(0.15550162), np.float32(0.3090787)], 'LVTYLSYANVYRELEQTIRMADAQEDLRWFRSTSGPGMPMNWPQFEEWNSDLTHTITRREKSKKNEANSAELLPGGDGCVVTQQRGHGRVSMQEVPCTFYPLCVPSVSSYERSQPYTAEWSDDEGGNSLSASEANGGANPFEEETAGKGARVRALYDYDGQEQDELSFKAGDELTKLGEEDEQGWCKGRLDNGQLGLYPANYVESI': [np.float32(0.44955286), np.float32(0.48931187), np.float32(0.4021901), np.float32(0.3086532), np.float32(0.3386331), np.float32(0.3548849), np.float32(0.28610507), np.float32(0.3090293), np.float32(0.28172845), np.float32(0.29190195), np.float32(0.29884583), np.float32(0.26622984), np.float32(0.27654132), np.float32(0.2647754), np.float32(0.260361), np.float32(0.24816416), np.float32(0.2385781), np.float32(0.24582252), np.float32(0.22495563), np.float32(0.23845406), np.float32(0.2503903), np.float32(0.26899794), np.float32(0.2869623), np.float32(0.2967071), np.float32(0.2994535), np.float32(0.28029296), np.float32(0.30446854), np.float32(0.34051347), np.float32(0.35684723), np.float32(0.31842276), np.float32(0.32078195), np.float32(0.30697483), np.float32(0.31894735), np.float32(0.27636608), np.float32(0.2746735), np.float32(0.2949192), np.float32(0.28225183), np.float32(0.26260862), np.float32(0.34715164), np.float32(0.3712081), np.float32(0.38171047), np.float32(0.37124926), np.float32(0.3950877), np.float32(0.39939117), np.float32(0.40252516), np.float32(0.40564057), np.float32(0.42787686), np.float32(0.44762838), np.float32(0.5087715), np.float32(0.54315203), np.float32(0.5528316), np.float32(0.60163677), np.float32(0.60156614), np.float32(0.68247765), np.float32(0.6970416), np.float32(0.69576406), np.float32(0.7562981), np.float32(0.7695441), np.float32(0.795799), np.float32(0.8170246), np.float32(0.84875566), np.float32(0.873818), np.float32(0.89866054), np.float32(0.9072868), np.float32(0.92245007), np.float32(0.93625426), np.float32(0.9290757), np.float32(0.9238854), np.float32(0.9294881), np.float32(0.93114316), np.float32(0.92967796), np.float32(0.9350377), np.float32(0.93717366), np.float32(0.9374589), np.float32(0.93782884), np.float32(0.93461406), np.float32(0.9356514), np.float32(0.9433233), np.float32(0.9410388), np.float32(0.9416095), np.float32(0.94039124), np.float32(0.94770813), np.float32(0.94853765), np.float32(0.93319744), np.float32(0.9201608), np.float32(0.91592187), np.float32(0.9060784), np.float32(0.91105133), np.float32(0.8947716), np.float32(0.88482124), np.float32(0.9092476), np.float32(0.88097864), np.float32(0.88639545), np.float32(0.8991102), np.float32(0.8821778), np.float32(0.90543157), np.float32(0.9073777), np.float32(0.9209431), np.float32(0.9453916), np.float32(0.942164), np.float32(0.9390211), np.float32(0.87676346), np.float32(0.8645846), np.float32(0.8639137), np.float32(0.84293866), np.float32(0.7634262), np.float32(0.8290096), np.float32(0.8314062), np.float32(0.8537047), np.float32(0.8542006), np.float32(0.8331323), np.float32(0.8564958), np.float32(0.8799471), np.float32(0.90759957), np.float32(0.926362), np.float32(0.9414625), np.float32(0.94846356), np.float32(0.95457757), np.float32(0.9572589), np.float32(0.9604423), np.float32(0.96237475), np.float32(0.9658284), np.float32(0.9645595), np.float32(0.9663854), np.float32(0.96771), np.float32(0.9704798), np.float32(0.97378254), np.float32(0.97692513), np.float32(0.9774114), np.float32(0.97852147), np.float32(0.98118836), np.float32(0.98255056), np.float32(0.9823254), np.float32(0.98230976), np.float32(0.98229057), np.float32(0.9822686), np.float32(0.981924), np.float32(0.9808201), np.float32(0.97875845), np.float32(0.97658587), np.float32(0.97477967), np.float32(0.9723503), np.float32(0.972622), np.float32(0.9702721), np.float32(0.9681405), np.float32(0.9652281), np.float32(0.9598443), np.float32(0.95444137), np.float32(0.95335954), np.float32(0.94552886), np.float32(0.94059265), np.float32(0.9385826), np.float32(0.94174516), np.float32(0.93886465), np.float32(0.9299236), np.float32(0.9278255), np.float32(0.9091621), np.float32(0.9074938), np.float32(0.8910317), np.float32(0.88548577), np.float32(0.8677167), np.float32(0.8733399), np.float32(0.86380047), np.float32(0.8687933), np.float32(0.862815), np.float32(0.84884775), np.float32(0.8309686), np.float32(0.8446568), np.float32(0.8559002), np.float32(0.8554797), np.float32(0.8554175), np.float32(0.84088045), np.float32(0.88442934), np.float32(0.8860346), np.float32(0.90281564), np.float32(0.91825557), np.float32(0.9088294), np.float32(0.90025264), np.float32(0.9050173), np.float32(0.9002026), np.float32(0.91314787), np.float32(0.91427463), np.float32(0.90784955), np.float32(0.9088339), np.float32(0.90910596), np.float32(0.9142601), np.float32(0.9058437), np.float32(0.8929834), np.float32(0.88826275), np.float32(0.8776932), np.float32(0.8580032), np.float32(0.85869), np.float32(0.84814316), np.float32(0.83751935), np.float32(0.80187696), np.float32(0.779096), np.float32(0.7563082), np.float32(0.79484016), np.float32(0.75891566), np.float32(0.75926244), np.float32(0.7554334), np.float32(0.6875001), np.float32(0.7575702), np.float32(0.7550112), np.float32(0.7057695), np.float32(0.63432235)], 'MLREYYQRFLNQEQPTFTQLPGGFPEEVPESGEERRPSLGTRIKTWVLAGIIIPPLAILYCLAATVLYTVNVCGSVKRIAGFYGHRESMGHAAQFRLLLESLLIDSAQATRRKRRKRRRGRMYTFSSLYNLENGHMLPQLVPGGYGQLVKTCAEQGKFALVYLHDPLLADPLEYVNGVLSNEEMVGMMKRYQMLLWFGDVTTAEGLQVANMLKVRQFPFLGVMMWKSEKKLEFVGRLEGQGTDFNLASLDHKLQQAYAKLIQFRQQRQNRDLQRLMIEQQDHRYQESLRHDQERERLRQERRAEEARKQNWLLWRKSKLRPEPTQGDICKVGIRTGSGRMIRKFDASLPIEEIYAYVELYRKGILLQDEPFDQPPEDYQYDYGFILTTTMPRTELDPAKIIRDEKSIYPIGTVMVEQYDV': [np.float32(0.4462417), np.float32(0.5184695), np.float32(0.5493854), np.float32(0.58539903), np.float32(0.6457861), np.float32(0.7229694), np.float32(0.7365446), np.float32(0.7487061), np.float32(0.7918225), np.float32(0.8606334), np.float32(0.8772135), np.float32(0.88786143), np.float32(0.90763444), np.float32(0.90106654), np.float32(0.91093725), np.float32(0.93242055), np.float32(0.933568), np.float32(0.9236463), np.float32(0.94140863), np.float32(0.9570471), np.float32(0.94616383), np.float32(0.9508863), np.float32(0.95409745), np.float32(0.95361644), np.float32(0.9549569), np.float32(0.9575711), np.float32(0.9579005), np.float32(0.9513683), np.float32(0.94901496), np.float32(0.94409776), np.float32(0.9426321), np.float32(0.9333933), np.float32(0.9205155), np.float32(0.9081047), np.float32(0.8911949), np.float32(0.8798531), np.float32(0.8728393), np.float32(0.8556267), np.float32(0.8488835), np.float32(0.8663346), np.float32(0.8731203), np.float32(0.85670775), np.float32(0.811818), np.float32(0.82806754), np.float32(0.8047811), np.float32(0.72871053), np.float32(0.73875), np.float32(0.7257318), np.float32(0.6874611), np.float32(0.60281307), np.float32(0.61111593), np.float32(0.45942473), np.float32(0.3995938), np.float32(0.4445363), np.float32(0.45722866), np.float32(0.48574677), np.float32(0.5252222), np.float32(0.50029314), np.float32(0.5096139), np.float32(0.43717426), np.float32(0.37505564), np.float32(0.42627332), np.float32(0.51009077), np.float32(0.42203268), np.float32(0.31885692), np.float32(0.33741477), np.float32(0.35536933), np.float32(0.31695905), np.float32(0.35096723), np.float32(0.38334268), np.float32(0.37964237), np.float32(0.36454478), np.float32(0.34611923), np.float32(0.35257885), np.float32(0.32421607), np.float32(0.34455684), np.float32(0.34918657), np.float32(0.34195033), np.float32(0.24232206), np.float32(0.22219653), np.float32(0.23993966), np.float32(0.22793673), np.float32(0.23187529), np.float32(0.197855), np.float32(0.17971219), np.float32(0.16460805), np.float32(0.15703538), np.float32(0.14817294), np.float32(0.16664389), np.float32(0.119894095), np.float32(0.090488456), np.float32(0.088066384), np.float32(0.087488435), np.float32(0.08591996), np.float32(0.09401745), np.float32(0.088845514), np.float32(0.09362104), np.float32(0.08961866), np.float32(0.07991689), np.float32(0.10257452), np.float32(0.10606521), np.float32(0.11104569), np.float32(0.11949671), np.float32(0.12947603), np.float32(0.15802215), np.float32(0.18980874), np.float32(0.21257073), np.float32(0.26195282), np.float32(0.29804564), np.float32(0.28454706), np.float32(0.29091388), np.float32(0.30706877), np.float32(0.2789234), np.float32(0.2825425), np.float32(0.34680134), np.float32(0.43477672), np.float32(0.3753039), np.float32(0.30045828), np.float32(0.27959532), np.float32(0.26961482), np.float32(0.20831461), np.float32(0.19254552), np.float32(0.19564323), np.float32(0.19267489), np.float32(0.15750413), np.float32(0.14122629), np.float32(0.119098686), np.float32(0.11620133), np.float32(0.09345657), np.float32(0.075470604), np.float32(0.08183725), np.float32(0.0874931), np.float32(0.08530455), np.float32(0.08215033), np.float32(0.08199886), np.float32(0.08308209), np.float32(0.08255367), np.float32(0.08297697), np.float32(0.08966424), np.float32(0.093301706), np.float32(0.08356558), np.float32(0.081427224), np.float32(0.08459258), np.float32(0.0890481), np.float32(0.08597091), np.float32(0.07809512), np.float32(0.07121339), np.float32(0.055891037), np.float32(0.05035269), np.float32(0.04535921), np.float32(0.042570427), np.float32(0.03559163), np.float32(0.032836948), np.float32(0.03439577), np.float32(0.031248055), np.float32(0.027638067), np.float32(0.026021838), np.float32(0.031064887), np.float32(0.03425669), np.float32(0.032281682), np.float32(0.036223616), np.float32(0.04280112), np.float32(0.039139405), np.float32(0.038386468), np.float32(0.044891004), np.float32(0.045188263), np.float32(0.03706061), np.float32(0.031653747), np.float32(0.032644216), np.float32(0.0351304), np.float32(0.040499516), np.float32(0.050977312), np.float32(0.05671812), np.float32(0.06485189), np.float32(0.07225534), np.float32(0.07622194), np.float32(0.07221439), np.float32(0.07267881), np.float32(0.06949248), np.float32(0.06806682), np.float32(0.068763696), np.float32(0.06669174), np.float32(0.056490768), np.float32(0.049435686), np.float32(0.049149696), np.float32(0.043130945), np.float32(0.039420303), np.float32(0.044280414), np.float32(0.040962182), np.float32(0.04055491), np.float32(0.043710552), np.float32(0.047238532), np.float32(0.049273476), np.float32(0.048258845), np.float32(0.041316245), np.float32(0.041754235), np.float32(0.040661592), np.float32(0.04041176), np.float32(0.038338847), np.float32(0.04226493), np.float32(0.043001376), np.float32(0.04066137), np.float32(0.037177738), np.float32(0.041520275), np.float32(0.04429707), np.float32(0.042106584), np.float32(0.04870884), np.float32(0.05036775), np.float32(0.04709374), np.float32(0.048033055), np.float32(0.04762972), np.float32(0.041916925), np.float32(0.04179914), np.float32(0.03955546), np.float32(0.041284915), np.float32(0.040815003), np.float32(0.041678615), np.float32(0.045296006), np.float32(0.046018314), np.float32(0.043243643), np.float32(0.049138017), np.float32(0.049419973), np.float32(0.046995748), np.float32(0.04913519), np.float32(0.055047948), np.float32(0.052344713), np.float32(0.057705216), np.float32(0.06150959), np.float32(0.066645466), np.float32(0.07694569), np.float32(0.08030551), np.float32(0.09076488), np.float32(0.09555369), np.float32(0.10966656), np.float32(0.10774453), np.float32(0.114462376), np.float32(0.120131984), np.float32(0.12075331), np.float32(0.1181736), np.float32(0.1352999), np.float32(0.13011801), np.float32(0.11224962), np.float32(0.10672832), np.float32(0.12434628), np.float32(0.11119875), np.float32(0.11710051), np.float32(0.1346263), np.float32(0.13864176), np.float32(0.12437904), np.float32(0.12257946), np.float32(0.13204004), np.float32(0.11732209), np.float32(0.111271195), np.float32(0.11697149), np.float32(0.122260556), np.float32(0.12207285), np.float32(0.12758504), np.float32(0.13380304), np.float32(0.14686121), np.float32(0.15516447), np.float32(0.1466684), np.float32(0.17714916), np.float32(0.17383462), np.float32(0.16427653), np.float32(0.1573426), np.float32(0.17452167), np.float32(0.19621663), np.float32(0.18920934), np.float32(0.20922202), np.float32(0.27115235), np.float32(0.29446107), np.float32(0.30840662), np.float32(0.3389622), np.float32(0.35445508), np.float32(0.36833957), np.float32(0.3798616), np.float32(0.39280394), np.float32(0.39336258), np.float32(0.40286437), np.float32(0.40311104), np.float32(0.41211754), np.float32(0.41755033), np.float32(0.41195846), np.float32(0.41785714), np.float32(0.4131382), np.float32(0.4086879), np.float32(0.40628466), np.float32(0.42006248), np.float32(0.41476688), np.float32(0.42343175), np.float32(0.41968793), np.float32(0.424982), np.float32(0.42282006), np.float32(0.42290226), np.float32(0.41777733), np.float32(0.4173574), np.float32(0.43562448), np.float32(0.439864), np.float32(0.41659084), np.float32(0.43439767), np.float32(0.43129608), np.float32(0.41936275), np.float32(0.39132884), np.float32(0.4109653), np.float32(0.4029464), np.float32(0.40251172), np.float32(0.39448783), np.float32(0.39218873), np.float32(0.3841277), np.float32(0.42903206), np.float32(0.4181717), np.float32(0.4368494), np.float32(0.45460677), np.float32(0.41566315), np.float32(0.38797745), np.float32(0.39395934), np.float32(0.39539394), np.float32(0.37465975), np.float32(0.40431014), np.float32(0.3769615), np.float32(0.3443576), np.float32(0.3366382), np.float32(0.3367839), np.float32(0.33737278), np.float32(0.34167612), np.float32(0.3658177), np.float32(0.34056753), np.float32(0.32585755), np.float32(0.27872044), np.float32(0.2473978), np.float32(0.21537933), np.float32(0.20895636), np.float32(0.18893394), np.float32(0.18146242), np.float32(0.18553224), np.float32(0.17810601), np.float32(0.16018404), np.float32(0.14735192), np.float32(0.13511658), np.float32(0.1550681), np.float32(0.15409784), np.float32(0.14315997), np.float32(0.1269543), np.float32(0.13147584), np.float32(0.13601013), np.float32(0.11782833), np.float32(0.11403637), np.float32(0.09557955), np.float32(0.082310714), np.float32(0.0779635), np.float32(0.08189872), np.float32(0.07307129), np.float32(0.07413677), np.float32(0.076527365), np.float32(0.0703139), np.float32(0.067483604), np.float32(0.071283385), np.float32(0.075366184), np.float32(0.08219708), np.float32(0.08119693), np.float32(0.09778601), np.float32(0.11440305), np.float32(0.11231998), np.float32(0.10100983), np.float32(0.10654621), np.float32(0.125995), np.float32(0.12707046), np.float32(0.14018789), np.float32(0.15095146), np.float32(0.15692218), np.float32(0.16078271), np.float32(0.16217026), np.float32(0.15065128), np.float32(0.13637055), np.float32(0.12493917), np.float32(0.12220772), np.float32(0.126859), np.float32(0.12775843), np.float32(0.13967337), np.float32(0.13827458), np.float32(0.1389416), np.float32(0.14399438), np.float32(0.14116587), np.float32(0.14683893), np.float32(0.14279333), np.float32(0.13517499), np.float32(0.12690511), np.float32(0.13071926), np.float32(0.108303614), np.float32(0.09368711), np.float32(0.095842585), np.float32(0.09532699), np.float32(0.1007262), np.float32(0.1071161), np.float32(0.11049852), np.float32(0.11050425), np.float32(0.1184632), np.float32(0.12819842), np.float32(0.14179039), np.float32(0.13613223), np.float32(0.14308564), np.float32(0.13329746), np.float32(0.13387728), np.float32(0.12299146), np.float32(0.10989454), np.float32(0.10362539), np.float32(0.09486035), np.float32(0.09605528), np.float32(0.086974144), np.float32(0.08906847), np.float32(0.09958947), np.float32(0.09304817), np.float32(0.09741695), np.float32(0.10718259), np.float32(0.10671776), np.float32(0.09539588), np.float32(0.105219334), np.float32(0.08882437), np.float32(0.0838856), np.float32(0.10300425)], 'MAEVKLAMSLDELIAQAGKKRERKPAAKPAKPAGQGDAPATGARKGLKKNRQNNGAKANGQQQQQQPKQRQAQPQQQQQRQGGQQQQQGGQRVRPKANLGVRQGQVQKRSQVIEVPARVLRQQPPQPQPPPRVNRAPYRTQPAPEDSKWQHDMYEDHAPAPRRAPMAQAATSTKLIIRNLHHGVSADDVLELFSTLGAVKNHGVNFDASGRSLGSGFVVFETRAEAVAAKKEYNGVKLDGQAMEILFAEEVAGGAGGGVQRLSSGIQVQRPGAGDRAGGGGGGGNVGQRLAAAAFRDTAAAGGPRSGGRPGGRGGRLRSAVVGRAALDRGLDDYMME': [np.float32(0.6664582), np.float32(0.66095704), np.float32(0.6441411), np.float32(0.7118599), np.float32(0.7044549), np.float32(0.7018162), np.float32(0.7103026), np.float32(0.7337796), np.float32(0.75392187), np.float32(0.7793505), np.float32(0.7808706), np.float32(0.8095529), np.float32(0.8420711), np.float32(0.8571055), np.float32(0.87096626), np.float32(0.8828162), np.float32(0.8903176), np.float32(0.89557755), np.float32(0.8951748), np.float32(0.9081331), np.float32(0.9199004), np.float32(0.9278201), np.float32(0.9390449), np.float32(0.94991356), np.float32(0.9548043), np.float32(0.9601753), np.float32(0.96629745), np.float32(0.9719015), np.float32(0.9753415), np.float32(0.9778556), np.float32(0.9797283), np.float32(0.9805565), np.float32(0.9816835), np.float32(0.98381066), np.float32(0.98389775), np.float32(0.98500305), np.float32(0.9856698), np.float32(0.9863142), np.float32(0.98618525), np.float32(0.9865807), np.float32(0.9868797), np.float32(0.9868506), np.float32(0.9866326), np.float32(0.98588866), np.float32(0.9853865), np.float32(0.9847537), np.float32(0.9842063), np.float32(0.9838966), np.float32(0.9830299), np.float32(0.98266184), np.float32(0.9816441), np.float32(0.9810831), np.float32(0.98047996), np.float32(0.9806599), np.float32(0.9801338), np.float32(0.97989345), np.float32(0.979536), np.float32(0.9783015), np.float32(0.9774074), np.float32(0.9766253), np.float32(0.97261244), np.float32(0.9722198), np.float32(0.9707394), np.float32(0.96892804), np.float32(0.9657864), np.float32(0.9646359), np.float32(0.9626091), np.float32(0.9602706), np.float32(0.95993125), np.float32(0.9582611), np.float32(0.9600642), np.float32(0.9584069), np.float32(0.9613057), np.float32(0.96437174), np.float32(0.9650061), np.float32(0.9675456), np.float32(0.96806765), np.float32(0.9699524), np.float32(0.9697165), np.float32(0.97192425), np.float32(0.97263294), np.float32(0.9746867), np.float32(0.97590214), np.float32(0.9753772), np.float32(0.97829723), np.float32(0.97958094), np.float32(0.9819357), np.float32(0.98352057), np.float32(0.9841505), np.float32(0.9846228), np.float32(0.9852019), np.float32(0.9855478), np.float32(0.9851673), np.float32(0.98521715), np.float32(0.98520887), np.float32(0.98518986), np.float32(0.98472655), np.float32(0.9849997), np.float32(0.98521554), np.float32(0.98491365), np.float32(0.9844434), np.float32(0.98408335), np.float32(0.98396146), np.float32(0.9836113), np.float32(0.98262066), np.float32(0.98214227), np.float32(0.98217493), np.float32(0.9828897), np.float32(0.98332226), np.float32(0.9840921), np.float32(0.9844365), np.float32(0.98379946), np.float32(0.9838578), np.float32(0.9828243), np.float32(0.9825665), np.float32(0.9822566), np.float32(0.98211104), np.float32(0.98122793), np.float32(0.9807951), np.float32(0.9808545), np.float32(0.9810083), np.float32(0.98132885), np.float32(0.98165315), np.float32(0.9825936), np.float32(0.9818543), np.float32(0.98263735), np.float32(0.9830047), np.float32(0.9834241), np.float32(0.9835523), np.float32(0.9833392), np.float32(0.98278713), np.float32(0.98209584), np.float32(0.98138314), np.float32(0.98086846), np.float32(0.98047674), np.float32(0.9792683), np.float32(0.9794581), np.float32(0.97906053), np.float32(0.9780336), np.float32(0.9772823), np.float32(0.97566503), np.float32(0.9729273), np.float32(0.97133946), np.float32(0.96934277), np.float32(0.9704105), np.float32(0.9601199), np.float32(0.95411533), np.float32(0.9505397), np.float32(0.9522781), np.float32(0.9546262), np.float32(0.95065993), np.float32(0.94957745), np.float32(0.95200217), np.float32(0.9511329), np.float32(0.9564906), np.float32(0.95295346), np.float32(0.9551855), np.float32(0.95026815), np.float32(0.9468484), np.float32(0.95023304), np.float32(0.9371328), np.float32(0.9035144), np.float32(0.8906392), np.float32(0.85445696), np.float32(0.81009096), np.float32(0.68157023), np.float32(0.5925914), np.float32(0.49349293), np.float32(0.3747517), np.float32(0.38339993), np.float32(0.3839435), np.float32(0.34253427), np.float32(0.2942249), np.float32(0.24384417), np.float32(0.17759667), np.float32(0.16177997), np.float32(0.13801548), np.float32(0.0948944), np.float32(0.083192095), np.float32(0.07969053), np.float32(0.063031964), np.float32(0.053006507), np.float32(0.049237557), np.float32(0.04007879), np.float32(0.03526308), np.float32(0.040825404), np.float32(0.04493405), np.float32(0.04938533), np.float32(0.05616286), np.float32(0.06921225), np.float32(0.06940762), np.float32(0.072264574), np.float32(0.0732266), np.float32(0.0794845), np.float32(0.07471556), np.float32(0.07668206), np.float32(0.08903004), np.float32(0.0928941), np.float32(0.099025905), np.float32(0.102754645), np.float32(0.11033002), np.float32(0.11793093), np.float32(0.11710825), np.float32(0.10305396), np.float32(0.101345226), np.float32(0.093810454), np.float32(0.085282564), np.float32(0.0900285), np.float32(0.08584889), np.float32(0.08483186), np.float32(0.08099502), np.float32(0.096072994), np.float32(0.08665343), np.float32(0.07907514), np.float32(0.07542301), np.float32(0.073964566), np.float32(0.06797704), np.float32(0.06688995), np.float32(0.0769967), np.float32(0.08060463), np.float32(0.089638), np.float32(0.08241427), np.float32(0.09103018), np.float32(0.08925914), np.float32(0.089847215), np.float32(0.09830814), np.float32(0.09577284), np.float32(0.10368049), np.float32(0.11685019), np.float32(0.1308013), np.float32(0.13836704), np.float32(0.13715215), np.float32(0.14361975), np.float32(0.13591434), np.float32(0.13118425), np.float32(0.120308705), np.float32(0.11536417), np.float32(0.11216876), np.float32(0.12455302), np.float32(0.124145076), np.float32(0.13298266), np.float32(0.13703464), np.float32(0.1496092), np.float32(0.15784332), np.float32(0.16106717), np.float32(0.16235559), np.float32(0.19639349), np.float32(0.19330378), np.float32(0.23538074), np.float32(0.33794737), np.float32(0.41871107), np.float32(0.43334752), np.float32(0.5029565), np.float32(0.52465135), np.float32(0.5616416), np.float32(0.6392295), np.float32(0.65659726), np.float32(0.68300956), np.float32(0.71894103), np.float32(0.82642436), np.float32(0.8617471), np.float32(0.872867), np.float32(0.89189917), np.float32(0.91164625), np.float32(0.93828535), np.float32(0.94184715), np.float32(0.9447635), np.float32(0.95768356), np.float32(0.97164875), np.float32(0.97815347), np.float32(0.97915876), np.float32(0.9802101), np.float32(0.9809549), np.float32(0.98178583), np.float32(0.98423517), np.float32(0.9841765), np.float32(0.9845903), np.float32(0.982854), np.float32(0.98403996), np.float32(0.98600173), np.float32(0.98679787), np.float32(0.98599905), np.float32(0.98463225), np.float32(0.983432), np.float32(0.9837691), np.float32(0.98270065), np.float32(0.98241097), np.float32(0.9830703), np.float32(0.9815144), np.float32(0.98309857), np.float32(0.9833897), np.float32(0.98456836), np.float32(0.9861385), np.float32(0.9869359), np.float32(0.9855177), np.float32(0.9848732), np.float32(0.9821248), np.float32(0.98303944), np.float32(0.97526747), np.float32(0.97771376), np.float32(0.9713505), np.float32(0.98034793), np.float32(0.98255426), np.float32(0.98247874), np.float32(0.9824255), np.float32(0.9829526), np.float32(0.9834689), np.float32(0.9825882), np.float32(0.9806151), np.float32(0.98187137), np.float32(0.9810131), np.float32(0.9805549), np.float32(0.9817052), np.float32(0.979396), np.float32(0.97722787), np.float32(0.9742053), np.float32(0.97270703), np.float32(0.97241545), np.float32(0.9651433), np.float32(0.9620699), np.float32(0.95780295), np.float32(0.94895226), np.float32(0.9389901), np.float32(0.92729557), np.float32(0.9236084), np.float32(0.9159659), np.float32(0.9016827), np.float32(0.89080745), np.float32(0.8635207), np.float32(0.8514572), np.float32(0.9401839), np.float32(0.9168185), np.float32(0.8952534), np.float32(0.7257102), np.float32(0.9096711), np.float32(0.5920258), np.float32(0.60205895)], 'MLEGKAVIGDTDMLGTMQQDALDLAAKALDFFDVTEATEIARFLKKEFDTMYGPGWQCIVGTDFGSFVTHCYGCFIHFYIGSLAILLFKGSAALEDPKAEAEAEADRFSISPGNSVKSLLQ': [np.float32(0.29302046), np.float32(0.2618939), np.float32(0.2728005), np.float32(0.25667056), np.float32(0.20356743), np.float32(0.24603802), np.float32(0.28559792), np.float32(0.41593745), np.float32(0.6586562), np.float32(0.6315537), np.float32(0.532849), np.float32(0.4717135), np.float32(0.39984503), np.float32(0.32164547), np.float32(0.27709734), np.float32(0.23415901), np.float32(0.18796329), np.float32(0.15597183), np.float32(0.16721794), np.float32(0.18910292), np.float32(0.21171239), np.float32(0.21809761), np.float32(0.20272659), np.float32(0.22510256), np.float32(0.24595779), np.float32(0.21641645), np.float32(0.20400602), np.float32(0.23830195), np.float32(0.20366421), np.float32(0.20539698), np.float32(0.21220835), np.float32(0.20407394), np.float32(0.19344085), np.float32(0.20136026), np.float32(0.20667888), np.float32(0.22182404), np.float32(0.2448164), np.float32(0.25978273), np.float32(0.24763073), np.float32(0.23869441), np.float32(0.28071794), np.float32(0.26452625), np.float32(0.24727601), np.float32(0.26629597), np.float32(0.2885355), np.float32(0.29299587), np.float32(0.3005256), np.float32(0.30032718), np.float32(0.31257007), np.float32(0.33989257), np.float32(0.36507502), np.float32(0.34639674), np.float32(0.37671506), np.float32(0.4503805), np.float32(0.41320854), np.float32(0.41354305), np.float32(0.4742827), np.float32(0.48680985), np.float32(0.45343298), np.float32(0.45519388), np.float32(0.48101124), np.float32(0.4709147), np.float32(0.41749087), np.float32(0.40043184), np.float32(0.39364573), np.float32(0.3877358), np.float32(0.3555677), np.float32(0.33882692), np.float32(0.33648348), np.float32(0.36872774), np.float32(0.38012406), np.float32(0.36276966), np.float32(0.33335316), np.float32(0.3349933), np.float32(0.305098), np.float32(0.29494554), np.float32(0.2600958), np.float32(0.2144284), np.float32(0.23148467), np.float32(0.20965892), np.float32(0.25209993), np.float32(0.286576), np.float32(0.3054913), np.float32(0.31118342), np.float32(0.2539291), np.float32(0.2878129), np.float32(0.3142616), np.float32(0.32107416), np.float32(0.4214217), np.float32(0.41790545), np.float32(0.45642364), np.float32(0.4623606), np.float32(0.521133), np.float32(0.45726642), np.float32(0.4372052), np.float32(0.44033292), np.float32(0.47068053), np.float32(0.5010793), np.float32(0.55346066), np.float32(0.5752092), np.float32(0.6029583), np.float32(0.66967386), np.float32(0.70706546), np.float32(0.7391865), np.float32(0.73918563), np.float32(0.75566906), np.float32(0.7603796), np.float32(0.76554954), np.float32(0.818294), np.float32(0.83320475), np.float32(0.8365416), np.float32(0.8432064), np.float32(0.84115165), np.float32(0.85856485), np.float32(0.86889386), np.float32(0.87709844), np.float32(0.8218042), np.float32(0.8932896), np.float32(0.8351361), np.float32(0.73364747), np.float32(0.64935285)], 'MLFAKKKEMVTATRPAFIRTLVYFFCLMTCAKTISGQTRKDERIYPENFTRILDRLLDGYDNRLRPGFGGVLMFKTCSSSLFWSAVYLIDPTGPVTEVKTDIYVTSFGPVSDVEMEYTMDVFFRQTWVDRRLMYEGPVEILRLNNLMVTKVWTPDTFFRNGKRSVAHNITAPNKLFRIMKNGTILYTMRLTISAECPMKLVDFPMDGHACPLKFGSYAYPKTEMIYTWTKGPQHSVEVPPESSSLVQYDLIGQTVSSETIKSITGEYVVMTVYFHLKRKMGYFMIQTYIPCIMTVILSQVSFWINKESVPARTVFGITTVLTMTTLSISARHSLPKVSYATAMDWFIAVCFAFVFSALIEFAAVNYFTNAQIERAKRKPGKCPPVPQSTPVKVKDTEEVQQQVPDTNGSLRKRMNYVSHQDPAGQPRAQSTTNISGLGRGRQLRALAGGANGSSSTLSRSSPKSESLLSVASSSAQLVKGTPRPATSTPDVMAGTPGRRDAGPASLQHLLGPKLERIQMMGNKLEPKQTPCSQPTAAGMGGTSKIDKYARILFPVSFGAFNMVYWVVYLSKDTMVAKDSSM': [np.float32(0.9253882), np.float32(0.9214367), np.float32(0.899298), np.float32(0.90314424), np.float32(0.9023308), np.float32(0.8893545), np.float32(0.8777602), np.float32(0.8832186), np.float32(0.8678595), np.float32(0.74382), np.float32(0.61408883), np.float32(0.61322176), np.float32(0.61219794), np.float32(0.63181704), np.float32(0.6922196), np.float32(0.57508475), np.float32(0.63925976), np.float32(0.59197897), np.float32(0.56223637), np.float32(0.52143794), np.float32(0.5889113), np.float32(0.5212504), np.float32(0.5089724), np.float32(0.46331996), np.float32(0.60273165), np.float32(0.5979377), np.float32(0.7108408), np.float32(0.8607544), np.float32(0.8498298), np.float32(0.7970826), np.float32(0.72349197), np.float32(0.71371025), np.float32(0.5588117), np.float32(0.5697449), np.float32(0.5601812), np.float32(0.5178845), np.float32(0.50071573), np.float32(0.44399017), np.float32(0.36969915), np.float32(0.39883444), np.float32(0.33648306), np.float32(0.2677993), np.float32(0.2566071), np.float32(0.24590331), np.float32(0.22586295), np.float32(0.21968684), np.float32(0.2160654), np.float32(0.19953571), np.float32(0.18595853), np.float32(0.16828133), np.float32(0.16196492), np.float32(0.14808293), np.float32(0.12886912), np.float32(0.124706484), np.float32(0.12540922), np.float32(0.10886321), np.float32(0.09747229), np.float32(0.09429789), np.float32(0.09149316), np.float32(0.07683127), np.float32(0.06917948), np.float32(0.07250163), np.float32(0.06881237), np.float32(0.06817525), np.float32(0.08330108), np.float32(0.089494), np.float32(0.084997155), np.float32(0.08643603), np.float32(0.087703265), np.float32(0.08464757), np.float32(0.0751713), np.float32(0.07302031), np.float32(0.062033687), np.float32(0.05030976), np.float32(0.039672624), np.float32(0.031898685), np.float32(0.028451692), np.float32(0.024372527), np.float32(0.019761106), np.float32(0.02108028), np.float32(0.023539344), np.float32(0.025729444), np.float32(0.030158956), np.float32(0.034879763), np.float32(0.039336186), np.float32(0.04720462), np.float32(0.051139418), np.float32(0.058766667), np.float32(0.06321341), np.float32(0.064187825), np.float32(0.06034924), np.float32(0.056211803), np.float32(0.052330002), np.float32(0.05553433), np.float32(0.06098461), np.float32(0.06786105), np.float32(0.07612321), np.float32(0.088190295), np.float32(0.091546685), np.float32(0.099817306), np.float32(0.1122094), np.float32(0.11475494), np.float32(0.11928215), np.float32(0.115132585), np.float32(0.11020248), np.float32(0.10549602), np.float32(0.09220825), np.float32(0.08212983), np.float32(0.076819666), np.float32(0.06550707), np.float32(0.06035088), np.float32(0.05280323), np.float32(0.05546413), np.float32(0.055547338), np.float32(0.057293896), np.float32(0.06042632), np.float32(0.06275341), np.float32(0.06583007), np.float32(0.06761317), np.float32(0.06791749), np.float32(0.06482764), np.float32(0.0593294), np.float32(0.058373176), np.float32(0.061179657), np.float32(0.057223562), np.float32(0.0608032), np.float32(0.055148862), np.float32(0.054178875), np.float32(0.04976603), np.float32(0.04949962), np.float32(0.05219204), np.float32(0.055181734), np.float32(0.05595236), np.float32(0.060613718), np.float32(0.06319959), np.float32(0.066178896), np.float32(0.06438338), np.float32(0.06271584), np.float32(0.06276272), np.float32(0.05971854), np.float32(0.05584628), np.float32(0.054111555), np.float32(0.054856874), np.float32(0.057049792), np.float32(0.06008534), np.float32(0.06015727), np.float32(0.060402546), np.float32(0.05824119), np.float32(0.06345711), np.float32(0.06273893), np.float32(0.06731383), np.float32(0.07243823), np.float32(0.07396439), np.float32(0.07605627), np.float32(0.06913122), np.float32(0.07519567), np.float32(0.078828864), np.float32(0.07694016), np.float32(0.082761265), np.float32(0.08285507), np.float32(0.086072564), np.float32(0.09300695), np.float32(0.08973711), np.float32(0.087682664), np.float32(0.08959232), np.float32(0.090009436), np.float32(0.086152196), np.float32(0.07765841), np.float32(0.083526075), np.float32(0.09481035), np.float32(0.09638286), np.float32(0.09020871), np.float32(0.07511342), np.float32(0.06409431), np.float32(0.05411029), np.float32(0.0466227), np.float32(0.043396916), np.float32(0.042385556), np.float32(0.04179686), np.float32(0.038965516), np.float32(0.036339544), np.float32(0.037297674), np.float32(0.036553267), np.float32(0.04107994), np.float32(0.036286574), np.float32(0.034625947), np.float32(0.034231078), np.float32(0.036070112), np.float32(0.03723143), np.float32(0.035390537), np.float32(0.038035564), np.float32(0.03827566), np.float32(0.03705001), np.float32(0.03630664), np.float32(0.038166616), np.float32(0.04078068), np.float32(0.047654167), np.float32(0.05403941), np.float32(0.05266787), np.float32(0.056938637), np.float32(0.06379577), np.float32(0.064578876), np.float32(0.07164402), np.float32(0.06994373), np.float32(0.07786958), np.float32(0.079523675), np.float32(0.0772142), np.float32(0.0689249), np.float32(0.0791406), np.float32(0.0859757), np.float32(0.08599322), np.float32(0.08263206), np.float32(0.08277775), np.float32(0.07949999), np.float32(0.07274723), np.float32(0.07258146), np.float32(0.067489125), np.float32(0.068852864), np.float32(0.073630735), np.float32(0.07474828), np.float32(0.073072754), np.float32(0.08908681), np.float32(0.103796594), np.float32(0.10810013), np.float32(0.10072447), np.float32(0.10913588), np.float32(0.10328304), np.float32(0.10447061), np.float32(0.112143576), np.float32(0.12598103), np.float32(0.12713279), np.float32(0.14468737), np.float32(0.16020733), np.float32(0.15854055), np.float32(0.17173962), np.float32(0.17623845), np.float32(0.19360942), np.float32(0.201003), np.float32(0.23443034), np.float32(0.23921724), np.float32(0.2593421), np.float32(0.26255432), np.float32(0.24358235), np.float32(0.22408721), np.float32(0.19255166), np.float32(0.18028848), np.float32(0.16272232), np.float32(0.16583334), np.float32(0.16468307), np.float32(0.17394668), np.float32(0.17748478), np.float32(0.20551203), np.float32(0.19948019), np.float32(0.21951017), np.float32(0.18426189), np.float32(0.17491214), np.float32(0.19412212), np.float32(0.14508112), np.float32(0.13435233), np.float32(0.10745211), np.float32(0.10484793), np.float32(0.082633376), np.float32(0.08709063), np.float32(0.08310799), np.float32(0.090066105), np.float32(0.10390884), np.float32(0.10535667), np.float32(0.13007738), np.float32(0.13569066), np.float32(0.130516), np.float32(0.123340465), np.float32(0.10927918), np.float32(0.10833906), np.float32(0.09207816), np.float32(0.0879992), np.float32(0.0804148), np.float32(0.078690164), np.float32(0.07361464), np.float32(0.07054745), np.float32(0.069339044), np.float32(0.06445876), np.float32(0.06617637), np.float32(0.07017349), np.float32(0.07317635), np.float32(0.07079092), np.float32(0.076596424), np.float32(0.07440348), np.float32(0.08096628), np.float32(0.07114171), np.float32(0.06791338), np.float32(0.06315882), np.float32(0.07179254), np.float32(0.08285144), np.float32(0.08413505), np.float32(0.08827486), np.float32(0.095960125), np.float32(0.09068627), np.float32(0.09480464), np.float32(0.097333804), np.float32(0.104021184), np.float32(0.10178064), np.float32(0.106215864), np.float32(0.11713517), np.float32(0.12317165), np.float32(0.12328061), np.float32(0.110384986), np.float32(0.124756515), np.float32(0.13400804), np.float32(0.12338635), np.float32(0.13768412), np.float32(0.1437355), np.float32(0.14311296), np.float32(0.1380376), np.float32(0.13064493), np.float32(0.127795), np.float32(0.103996426), np.float32(0.102416195), np.float32(0.10202517), np.float32(0.091137774), np.float32(0.09484209), np.float32(0.09560025), np.float32(0.089452095), np.float32(0.08221882), np.float32(0.08629065), np.float32(0.08838306), np.float32(0.08615634), np.float32(0.090697125), np.float32(0.09894168), np.float32(0.11410737), np.float32(0.11774767), np.float32(0.11691979), np.float32(0.12369552), np.float32(0.11735), np.float32(0.113972254), np.float32(0.13450141), np.float32(0.15483053), np.float32(0.13326979), np.float32(0.1326319), np.float32(0.13719712), np.float32(0.13015234), np.float32(0.13135533), np.float32(0.12694052), np.float32(0.124510854), np.float32(0.11850733), np.float32(0.104198016), np.float32(0.10566353), np.float32(0.102899835), np.float32(0.09598872), np.float32(0.08168196), np.float32(0.069911495), np.float32(0.07185385), np.float32(0.064606816), np.float32(0.06201719), np.float32(0.06431941), np.float32(0.067832686), np.float32(0.068687156), np.float32(0.071874864), np.float32(0.077084206), np.float32(0.08054909), np.float32(0.09077647), np.float32(0.09744528), np.float32(0.109730154), np.float32(0.119047515), np.float32(0.12725782), np.float32(0.15066206), np.float32(0.18495044), np.float32(0.21044834), np.float32(0.23483677), np.float32(0.28037137), np.float32(0.32629588), np.float32(0.35745603), np.float32(0.40087932), np.float32(0.48850295), np.float32(0.60358137), np.float32(0.6716529), np.float32(0.7302046), np.float32(0.7830181), np.float32(0.80538845), np.float32(0.8416688), np.float32(0.861359), np.float32(0.9185009), np.float32(0.9396415), np.float32(0.95627195), np.float32(0.9627831), np.float32(0.97031105), np.float32(0.96966), np.float32(0.9707365), np.float32(0.9738835), np.float32(0.97551733), np.float32(0.9786401), np.float32(0.98079556), np.float32(0.980606), np.float32(0.9809475), np.float32(0.98080885), np.float32(0.9805392), np.float32(0.9814402), np.float32(0.9807553), np.float32(0.97963345), np.float32(0.9808188), np.float32(0.9787082), np.float32(0.98006815), np.float32(0.9795053), np.float32(0.979262), np.float32(0.9807915), np.float32(0.98197937), np.float32(0.98028654), np.float32(0.9801192), np.float32(0.9807842), np.float32(0.97953737), np.float32(0.97789705), np.float32(0.9786648), np.float32(0.9776788), np.float32(0.97806096), np.float32(0.9786759), np.float32(0.9784782), np.float32(0.97980475), np.float32(0.9806208), np.float32(0.9794195), np.float32(0.9789009), np.float32(0.9795268), np.float32(0.97898614), np.float32(0.9795903), np.float32(0.97987086), np.float32(0.9794561), np.float32(0.979158), np.float32(0.9797482), np.float32(0.9802824), np.float32(0.9809075), np.float32(0.9805548), np.float32(0.98134804), np.float32(0.9817992), np.float32(0.9815166), np.float32(0.98206973), np.float32(0.9818147), np.float32(0.9822483), np.float32(0.98212445), np.float32(0.98244387), np.float32(0.9819135), np.float32(0.9821154), np.float32(0.98178065), np.float32(0.9823851), np.float32(0.982919), np.float32(0.98329794), np.float32(0.9834145), np.float32(0.98340696), np.float32(0.9839498), np.float32(0.98297495), np.float32(0.9833899), np.float32(0.9831823), np.float32(0.98289883), np.float32(0.9831079), np.float32(0.9827366), np.float32(0.98279124), np.float32(0.98346025), np.float32(0.98343533), np.float32(0.9837405), np.float32(0.9836685), np.float32(0.98334527), np.float32(0.9822796), np.float32(0.9820687), np.float32(0.98159295), np.float32(0.9808189), np.float32(0.9802419), np.float32(0.97933245), np.float32(0.97907054), np.float32(0.9794526), np.float32(0.98097503), np.float32(0.98190457), np.float32(0.9817099), np.float32(0.9818008), np.float32(0.982475), np.float32(0.98255193), np.float32(0.982466), np.float32(0.98251456), np.float32(0.98359585), np.float32(0.98356146), np.float32(0.98387665), np.float32(0.9837689), np.float32(0.98391587), np.float32(0.9842852), np.float32(0.9843785), np.float32(0.9851267), np.float32(0.9850568), np.float32(0.9853747), np.float32(0.985672), np.float32(0.9853279), np.float32(0.9855214), np.float32(0.98545283), np.float32(0.98523223), np.float32(0.9849193), np.float32(0.984251), np.float32(0.9835301), np.float32(0.98297644), np.float32(0.98147064), np.float32(0.9793835), np.float32(0.9763182), np.float32(0.97422665), np.float32(0.9718319), np.float32(0.9668111), np.float32(0.95919573), np.float32(0.95748854), np.float32(0.9559071), np.float32(0.95545137), np.float32(0.95068985), np.float32(0.945939), np.float32(0.93681), np.float32(0.9307116), np.float32(0.9260042), np.float32(0.9214022), np.float32(0.9194721), np.float32(0.91374785), np.float32(0.9254573), np.float32(0.9323475), np.float32(0.9369369), np.float32(0.9429888), np.float32(0.94696265), np.float32(0.95547336), np.float32(0.9549889), np.float32(0.95678157), np.float32(0.9561924), np.float32(0.9537299), np.float32(0.9562739), np.float32(0.95616144), np.float32(0.95623434), np.float32(0.95731777), np.float32(0.95790416), np.float32(0.95967627), np.float32(0.96329665), np.float32(0.9613749), np.float32(0.96431077), np.float32(0.9666112), np.float32(0.96598446), np.float32(0.9648881), np.float32(0.96413326), np.float32(0.96034724), np.float32(0.9587606), np.float32(0.9538575), np.float32(0.94826156), np.float32(0.9385705), np.float32(0.91431093), np.float32(0.9009166), np.float32(0.88468474), np.float32(0.8778907), np.float32(0.88704395), np.float32(0.87170553), np.float32(0.871604), np.float32(0.81376815), np.float32(0.77845055), np.float32(0.7465167), np.float32(0.67109895), np.float32(0.6134948), np.float32(0.56392556), np.float32(0.49886668), np.float32(0.48156634), np.float32(0.4844165), np.float32(0.49928138), np.float32(0.4833524), np.float32(0.46756014), np.float32(0.53077227), np.float32(0.44028488), np.float32(0.40982613), np.float32(0.4523824), np.float32(0.48778135), np.float32(0.52446246), np.float32(0.5502653), np.float32(0.5636027), np.float32(0.5364489), np.float32(0.53165454), np.float32(0.5117346), np.float32(0.54303277), np.float32(0.5306017), np.float32(0.5877506), np.float32(0.5894557), np.float32(0.61187154), np.float32(0.4956843), np.float32(0.464884), np.float32(0.4500787), np.float32(0.5811912), np.float32(0.57171935), np.float32(0.61655235), np.float32(0.6616957)], 'MDASAGGGGNSLPTAGADGAKRRVCYFYDAEVGNYYYGQGHPMKPHRIRMTHALLAHYGLLDQMQVLKPHPARDRDLCRFHADDYVAFLRSVTPETQQDQIRALKRFNVGEDCPVFDGLYSFCQTYAGGSVGGAVKLNHGHDIAINWAGGLHHAKKCEASGFCYVNDIVLAILELLKYHQVRVLYVDIDIHHGDGVEEAFYTTDRVMTVSFHKFGDYFPGTGDIRDIGHSKGKYYSLNVPLDDGIDDESYQSLFKPIMGKVMEVFRPGAVVLQCGADSLSGDRLGCFNLSIRGHAECVRFMRSFNVPLLLLGGGGYTIRNVARCWCYETGVALGHELTDKMPPNEYFEYFGPDYTLHVAPSNMENKNTRQQLDDIRSRLLDNLSKLRHAPSVQFQERPPEAELPEQDEDQEDPDERHHADSDVEMDDVKPLDDSGRRSSIQNVRVKRESAETDAADQAYQEELNPGSGSTSAGIQPCCNMLCTTSSPLPWLTSSEGAPELSHNPPWHGEQEVECSMTDVKCGGSSIRYPRPDGNRVAAEHTKGTEPVADGVGSSKQTVPTDASAMAIDEPGSLKVEPDNSNKLQDQPSVHQKP': [np.float32(0.9567656), np.float32(0.9491374), np.float32(0.960716), np.float32(0.9517059), np.float32(0.95164555), np.float32(0.9518477), np.float32(0.93504435), np.float32(0.927263), np.float32(0.93502057), np.float32(0.9192445), np.float32(0.8468935), np.float32(0.8336662), np.float32(0.7662789), np.float32(0.6460097), np.float32(0.5770495), np.float32(0.4900488), np.float32(0.46433127), np.float32(0.4234183), np.float32(0.36881185), np.float32(0.37281278), np.float32(0.30251172), np.float32(0.28472117), np.float32(0.2386985), np.float32(0.20347443), np.float32(0.15765478), np.float32(0.13514611), np.float32(0.11418943), np.float32(0.1363678), np.float32(0.137815), np.float32(0.13143691), np.float32(0.123212546), np.float32(0.1075838), np.float32(0.11992826), np.float32(0.10526417), np.float32(0.09583075), np.float32(0.08823436), np.float32(0.08676588), np.float32(0.099258214), np.float32(0.09339124), np.float32(0.0947093), np.float32(0.09063392), np.float32(0.08011724), np.float32(0.078556515), np.float32(0.06681964), np.float32(0.060622584), np.float32(0.061418965), np.float32(0.06254681), np.float32(0.060359653), np.float32(0.05802854), np.float32(0.056157134), np.float32(0.053786196), np.float32(0.044091936), np.float32(0.03854203), np.float32(0.036364507), np.float32(0.03384833), np.float32(0.033279385), np.float32(0.03473911), np.float32(0.040316768), np.float32(0.043309692), np.float32(0.049218364), np.float32(0.060465526), np.float32(0.07008828), np.float32(0.08273301), np.float32(0.10049329), np.float32(0.109613314), np.float32(0.10139677), np.float32(0.09723623), np.float32(0.1217379), np.float32(0.106534), np.float32(0.10186022), np.float32(0.10236978), np.float32(0.11701603), np.float32(0.12653585), np.float32(0.12393783), np.float32(0.114022106), np.float32(0.104008205), np.float32(0.09520127), np.float32(0.07678095), np.float32(0.07431088), np.float32(0.07541565), np.float32(0.06533336), np.float32(0.05868505), np.float32(0.060591508), np.float32(0.06606394), np.float32(0.064662874), np.float32(0.06148291), np.float32(0.0654247), np.float32(0.061041158), np.float32(0.0570302), np.float32(0.055516377), np.float32(0.062417023), np.float32(0.058499224), np.float32(0.05519567), np.float32(0.060714398), np.float32(0.062728375), np.float32(0.05815614), np.float32(0.061605405), np.float32(0.06932786), np.float32(0.074326836), np.float32(0.07943693), np.float32(0.09072874), np.float32(0.09180142), np.float32(0.08727458), np.float32(0.08774324), np.float32(0.089298084), np.float32(0.09304747), np.float32(0.08057306), np.float32(0.06500934), np.float32(0.0613138), np.float32(0.054510944), np.float32(0.046625488), np.float32(0.037048962), np.float32(0.038302567), np.float32(0.043125752), np.float32(0.036434), np.float32(0.03695675), np.float32(0.046166394), np.float32(0.046908423), np.float32(0.04235512), np.float32(0.047377236), np.float32(0.0438667), np.float32(0.042387906), np.float32(0.03707852), np.float32(0.03127026), np.float32(0.034155574), np.float32(0.037406713), np.float32(0.037597988), np.float32(0.042471677), np.float32(0.047203764), np.float32(0.04424832), np.float32(0.04923499), np.float32(0.04872832), np.float32(0.044937816), np.float32(0.04285112), np.float32(0.04298211), np.float32(0.046554066), np.float32(0.04861433), np.float32(0.04342451), np.float32(0.04886828), np.float32(0.044755656), np.float32(0.04803287), np.float32(0.046028104), np.float32(0.044754636), np.float32(0.05303897), np.float32(0.05534305), np.float32(0.055357464), np.float32(0.06714699), np.float32(0.07541634), np.float32(0.06472372), np.float32(0.065505885), np.float32(0.05962079), np.float32(0.049785517), np.float32(0.041343074), np.float32(0.03428122), np.float32(0.03211286), np.float32(0.03332683), np.float32(0.032566015), np.float32(0.03120345), np.float32(0.031195115), np.float32(0.029941855), np.float32(0.024066754), np.float32(0.021744935), np.float32(0.021592902), np.float32(0.020205809), np.float32(0.0185344), np.float32(0.02026337), np.float32(0.021384759), np.float32(0.021643536), np.float32(0.02085702), np.float32(0.020807419), np.float32(0.01847127), np.float32(0.016240645), np.float32(0.013799245), np.float32(0.012389892), np.float32(0.011082739), np.float32(0.011077017), np.float32(0.011090407), np.float32(0.012766061), np.float32(0.013103581), np.float32(0.014445646), np.float32(0.01754534), np.float32(0.020673344), np.float32(0.024439273), np.float32(0.027808182), np.float32(0.025454074), np.float32(0.029001933), np.float32(0.02861574), np.float32(0.028766803), np.float32(0.028215488), np.float32(0.024428742), np.float32(0.023570722), np.float32(0.021921558), np.float32(0.017519297), np.float32(0.022263862), np.float32(0.021798609), np.float32(0.022224303), np.float32(0.024026087), np.float32(0.022583665), np.float32(0.023183899), np.float32(0.02325707), np.float32(0.026802285), np.float32(0.0302073), np.float32(0.032392923), np.float32(0.033430815), np.float32(0.0354954), np.float32(0.037921052), np.float32(0.03432892), np.float32(0.03254153), np.float32(0.042433877), np.float32(0.043263663), np.float32(0.04372601), np.float32(0.04940593), np.float32(0.048692748), np.float32(0.049894217), np.float32(0.050958563), np.float32(0.050502095), np.float32(0.049622387), np.float32(0.052126188), np.float32(0.059087534), np.float32(0.0693709), np.float32(0.07427398), np.float32(0.09343885), np.float32(0.09751144), np.float32(0.10464874), np.float32(0.10343913), np.float32(0.097231194), np.float32(0.09965127), np.float32(0.09522711), np.float32(0.08977036), np.float32(0.08712542), np.float32(0.09462401), np.float32(0.0926881), np.float32(0.09539019), np.float32(0.094909966), np.float32(0.09795397), np.float32(0.0956181), np.float32(0.11632803), np.float32(0.11051868), np.float32(0.0945729), np.float32(0.09999954), np.float32(0.11191775), np.float32(0.09120695), np.float32(0.07856666), np.float32(0.0706434), np.float32(0.06776016), np.float32(0.058752254), np.float32(0.056737054), np.float32(0.059297502), np.float32(0.06470716), np.float32(0.06686994), np.float32(0.062344946), np.float32(0.07081551), np.float32(0.065767415), np.float32(0.060716197), np.float32(0.060020156), np.float32(0.058380537), np.float32(0.054254327), np.float32(0.050027143), np.float32(0.04549689), np.float32(0.038663138), np.float32(0.029448148), np.float32(0.029026981), np.float32(0.029556997), np.float32(0.026862625), np.float32(0.024912016), np.float32(0.027916517), np.float32(0.02963788), np.float32(0.028997127), np.float32(0.032023303), np.float32(0.034026325), np.float32(0.03577511), np.float32(0.0342053), np.float32(0.032829262), np.float32(0.033022974), np.float32(0.033890694), np.float32(0.032791223), np.float32(0.0323786), np.float32(0.030420333), np.float32(0.026057806), np.float32(0.025152521), np.float32(0.026733255), np.float32(0.027224287), np.float32(0.029793259), np.float32(0.030333698), np.float32(0.033894323), np.float32(0.031833235), np.float32(0.0327784), np.float32(0.037090894), np.float32(0.035352305), np.float32(0.031483084), np.float32(0.03265399), np.float32(0.03646638), np.float32(0.034191463), np.float32(0.035556015), np.float32(0.031119129), np.float32(0.029558795), np.float32(0.028371302), np.float32(0.026570145), np.float32(0.024727335), np.float32(0.024436295), np.float32(0.02423834), np.float32(0.027487524), np.float32(0.03043909), np.float32(0.032699723), np.float32(0.030697837), np.float32(0.029813893), np.float32(0.027946115), np.float32(0.029530058), np.float32(0.027507959), np.float32(0.02888688), np.float32(0.028985899), np.float32(0.029521648), np.float32(0.028583936), np.float32(0.027450938), np.float32(0.020944828), np.float32(0.02011002), np.float32(0.019843763), np.float32(0.01686146), np.float32(0.018603144), np.float32(0.018216575), np.float32(0.020449871), np.float32(0.025941227), np.float32(0.029369561), np.float32(0.031740945), np.float32(0.037821606), np.float32(0.035761923), np.float32(0.03573511), np.float32(0.039241076), np.float32(0.050819814), np.float32(0.054156337), np.float32(0.06394929), np.float32(0.07387735), np.float32(0.08409061), np.float32(0.092522115), np.float32(0.09468886), np.float32(0.09028949), np.float32(0.092505), np.float32(0.09386253), np.float32(0.09735027), np.float32(0.09705061), np.float32(0.113153435), np.float32(0.123262316), np.float32(0.13125221), np.float32(0.14181511), np.float32(0.1424061), np.float32(0.16253413), np.float32(0.16182311), np.float32(0.1596893), np.float32(0.15635915), np.float32(0.17026125), np.float32(0.2131122), np.float32(0.22256431), np.float32(0.24568613), np.float32(0.27979735), np.float32(0.29315376), np.float32(0.26155642), np.float32(0.25846717), np.float32(0.23405111), np.float32(0.2807579), np.float32(0.27317867), np.float32(0.23808055), np.float32(0.26444915), np.float32(0.27102986), np.float32(0.25605613), np.float32(0.23640336), np.float32(0.22435197), np.float32(0.23603061), np.float32(0.21362998), np.float32(0.22316827), np.float32(0.21652484), np.float32(0.2054594), np.float32(0.19930938), np.float32(0.20331365), np.float32(0.21491732), np.float32(0.19147964), np.float32(0.18369678), np.float32(0.18007885), np.float32(0.18777771), np.float32(0.20290391), np.float32(0.22642837), np.float32(0.27742472), np.float32(0.31752712), np.float32(0.36198655), np.float32(0.4010973), np.float32(0.45337975), np.float32(0.50699997), np.float32(0.55140567), np.float32(0.6586336), np.float32(0.73876315), np.float32(0.7917727), np.float32(0.8159356), np.float32(0.8587932), np.float32(0.87846994), np.float32(0.8989278), np.float32(0.9214241), np.float32(0.941016), np.float32(0.9519639), np.float32(0.9566605), np.float32(0.9621911), np.float32(0.9659336), np.float32(0.96935767), np.float32(0.97237056), np.float32(0.9746138), np.float32(0.9758389), np.float32(0.9770487), np.float32(0.9782577), np.float32(0.97879857), np.float32(0.97823775), np.float32(0.9789323), np.float32(0.9779416), np.float32(0.9792443), np.float32(0.979765), np.float32(0.979086), np.float32(0.9787723), np.float32(0.978404), np.float32(0.9778366), np.float32(0.9783635), np.float32(0.9771553), np.float32(0.9764741), np.float32(0.9767904), np.float32(0.97641206), np.float32(0.9767561), np.float32(0.9755148), np.float32(0.97556895), np.float32(0.97648734), np.float32(0.97752166), np.float32(0.9771318), np.float32(0.97676325), np.float32(0.9769), np.float32(0.9788098), np.float32(0.9795155), np.float32(0.97829825), np.float32(0.9771534), np.float32(0.9775685), np.float32(0.97804046), np.float32(0.97749203), np.float32(0.9783092), np.float32(0.97753406), np.float32(0.977047), np.float32(0.9778315), np.float32(0.9779547), np.float32(0.97749525), np.float32(0.97714466), np.float32(0.97577286), np.float32(0.9765459), np.float32(0.97626084), np.float32(0.9752597), np.float32(0.9755241), np.float32(0.9746824), np.float32(0.9737318), np.float32(0.97517765), np.float32(0.9754347), np.float32(0.9731705), np.float32(0.972949), np.float32(0.9726079), np.float32(0.9732363), np.float32(0.97232145), np.float32(0.9730732), np.float32(0.9748686), np.float32(0.9739014), np.float32(0.9729749), np.float32(0.9736805), np.float32(0.9748061), np.float32(0.9737326), np.float32(0.9724017), np.float32(0.9693569), np.float32(0.96441764), np.float32(0.95750713), np.float32(0.9427034), np.float32(0.92537236), np.float32(0.91747975), np.float32(0.9158633), np.float32(0.91387), np.float32(0.89843667), np.float32(0.8979788), np.float32(0.8939361), np.float32(0.89062566), np.float32(0.8683922), np.float32(0.82147485), np.float32(0.7887274), np.float32(0.7907754), np.float32(0.79331434), np.float32(0.76576406), np.float32(0.81987655), np.float32(0.81887925), np.float32(0.8097742), np.float32(0.79973435), np.float32(0.8287004), np.float32(0.8693905), np.float32(0.8965321), np.float32(0.9166373), np.float32(0.92813474), np.float32(0.93795145), np.float32(0.93199235), np.float32(0.9400261), np.float32(0.93785065), np.float32(0.94206494), np.float32(0.9423792), np.float32(0.9460745), np.float32(0.94771767), np.float32(0.94756037), np.float32(0.9522968), np.float32(0.9563461), np.float32(0.9573705), np.float32(0.95161045), np.float32(0.9525915), np.float32(0.953146), np.float32(0.95306265), np.float32(0.94610065), np.float32(0.94269603), np.float32(0.93730545), np.float32(0.926191), np.float32(0.9309198), np.float32(0.9179969), np.float32(0.9235517), np.float32(0.91109943), np.float32(0.9197529), np.float32(0.92806524), np.float32(0.9118178), np.float32(0.9166173), np.float32(0.93175244), np.float32(0.94048446), np.float32(0.946087), np.float32(0.9453231), np.float32(0.9485595), np.float32(0.9527648), np.float32(0.9591091), np.float32(0.96361005), np.float32(0.9682712), np.float32(0.9735303), np.float32(0.9720364), np.float32(0.9731049), np.float32(0.97570455), np.float32(0.97675496), np.float32(0.9774998), np.float32(0.97895014), np.float32(0.9798293), np.float32(0.9809425), np.float32(0.9813399), np.float32(0.9819197), np.float32(0.9829967), np.float32(0.9833816), np.float32(0.9829616), np.float32(0.9831267), np.float32(0.98317355), np.float32(0.983364), np.float32(0.9829404), np.float32(0.98271656), np.float32(0.9825832), np.float32(0.9828445), np.float32(0.9825813), np.float32(0.9826074), np.float32(0.98274416), np.float32(0.9827557), np.float32(0.98214746), np.float32(0.98233116), np.float32(0.98220843), np.float32(0.9819624), np.float32(0.982806), np.float32(0.9826483), np.float32(0.98286945), np.float32(0.982948), np.float32(0.9832145), np.float32(0.98295504), np.float32(0.98249155), np.float32(0.98219246), np.float32(0.98230237), np.float32(0.982317), np.float32(0.9816513), np.float32(0.98120695), np.float32(0.98104364), np.float32(0.98166317), np.float32(0.98110765), np.float32(0.9811338), np.float32(0.9813169), np.float32(0.98073876), np.float32(0.98052615), np.float32(0.98038507), np.float32(0.98001075), np.float32(0.98012674), np.float32(0.98052067), np.float32(0.9800023), np.float32(0.98046565), np.float32(0.98015434), np.float32(0.98003536), np.float32(0.9794024), np.float32(0.9797172), np.float32(0.9793752), np.float32(0.9788093), np.float32(0.97883874), np.float32(0.9784176), np.float32(0.97726005), np.float32(0.97740364)], 'MAEFWYAQIFTPFSVCLTNCSDQLYYPSTSSTKMYNRLMEHGLLSPERAKKAYEKKQKRQQQIRSGTPIKPSVKKDKPESSKKPSSYNSSDSKAKKRVDYSDDDDDFIVKLKRSRG': [np.float32(0.6911164), np.float32(0.7426099), np.float32(0.87012476), np.float32(0.8633085), np.float32(0.7928107), np.float32(0.7721855), np.float32(0.8123612), np.float32(0.81848955), np.float32(0.7892977), np.float32(0.7346524), np.float32(0.691882), np.float32(0.6858444), np.float32(0.71477556), np.float32(0.7021548), np.float32(0.70211643), np.float32(0.6921632), np.float32(0.68762845), np.float32(0.70241773), np.float32(0.691496), np.float32(0.6839286), np.float32(0.6962851), np.float32(0.7014594), np.float32(0.70482045), np.float32(0.6762731), np.float32(0.6619492), np.float32(0.6574098), np.float32(0.65926516), np.float32(0.6305431), np.float32(0.6157819), np.float32(0.6115229), np.float32(0.5934576), np.float32(0.5677654), np.float32(0.56373316), np.float32(0.55503595), np.float32(0.5425798), np.float32(0.52425873), np.float32(0.5515334), np.float32(0.51991826), np.float32(0.4880848), np.float32(0.4673055), np.float32(0.4788064), np.float32(0.5037133), np.float32(0.5222856), np.float32(0.56654274), np.float32(0.56905323), np.float32(0.57100034), np.float32(0.6048093), np.float32(0.6318132), np.float32(0.6531713), np.float32(0.67293143), np.float32(0.7095614), np.float32(0.71664685), np.float32(0.7267435), np.float32(0.74127656), np.float32(0.7591735), np.float32(0.7652646), np.float32(0.77807826), np.float32(0.8046142), np.float32(0.8275207), np.float32(0.84353137), np.float32(0.84586847), np.float32(0.8754585), np.float32(0.89259255), np.float32(0.9107509), np.float32(0.92949975), np.float32(0.9446486), np.float32(0.9552957), np.float32(0.9612539), np.float32(0.96611965), np.float32(0.97078055), np.float32(0.97421986), np.float32(0.9776668), np.float32(0.98025995), np.float32(0.9821536), np.float32(0.98228896), np.float32(0.9833819), np.float32(0.9837308), np.float32(0.9837404), np.float32(0.9834826), np.float32(0.9834274), np.float32(0.9828524), np.float32(0.98189825), np.float32(0.9814673), np.float32(0.98181033), np.float32(0.9824769), np.float32(0.98233503), np.float32(0.98177296), np.float32(0.98078406), np.float32(0.9810215), np.float32(0.9803324), np.float32(0.9797648), np.float32(0.97848034), np.float32(0.9770851), np.float32(0.9751764), np.float32(0.9723096), np.float32(0.970337), np.float32(0.96567833), np.float32(0.96262944), np.float32(0.96203834), np.float32(0.9586596), np.float32(0.95858204), np.float32(0.9560362), np.float32(0.9539088), np.float32(0.95475984), np.float32(0.9507248), np.float32(0.9483678), np.float32(0.9447728), np.float32(0.9394685), np.float32(0.9352479), np.float32(0.92745155), np.float32(0.9142249), np.float32(0.9133088), np.float32(0.8978249), np.float32(0.88677615), np.float32(0.8633972), np.float32(0.8421289)], 'MFGVDLSCGYLTLRRLNHTHLPPTAPLHVLERRHVSPRLSPGAATVFLRQTPRFPASRAVAPAVRAYPASALSTGRGASSALTSVAASSGDCSHRSSRGSELVCRAQRPRSFSSSGSSSREPAYDAYDYPLPQQQLEAWYWSTVAVSGTESGTTSTSEDSGSEQPALQRIQLPPTVSGWPTTTPQPPTDANGNMVQEVDPFTQDLKQVVAEAAAAANGSGAANGSGASTSAVVAAADDKAAPSVDVTRHNFDAMLPAVRRYLSACDFFAFDCEMTGLFLDGHNENYLDDMQDRYNRTAASAHAYVINQFGLSCFKRLRPDGPAGERRYAAATFNFYLFPRPPEGGAAAANSSARRFTCDAGSLAFLASQGFDFNRCIYDGVPFMPVRQRDELLRQVDSDRGGGEGGGGRADVVLSKPEDIAFVENLLATVRQWLAAGAAAPLDLPPVSRYLRLLAYQALARPESFGGPPGGAPDWHPGFYVKKVSEPGAWTTIRLVPCRSAEVAAALEAQEREEKRQQIAAAAGFAAVWEALRECGRPGVGHNCMFDVAYGVAQFGEGRLPATWEGFKGVVSGQFRGGLYDTKHICRQLPALGSDTSLGVMFRSLAPQPPGQAITPQPTAPPSPDAPAPPPLPANVAIAHAPGFEKYVDVAAGKLAHEAGYDAYMTGAVFAALEAVVGQGEAAEAQEGVPPLPYQTVAPYVWRLNVTRSDLPYALLRPFDPRDPAATTQPVPERPLVFYLGQLCYGVRANDIHRACEEAGVGKVRITFLPGNHALIEVGSPEAAAAVAGGALEAQENRRIANEVLRYADYRARKDAALAAGTWPLPGYGSGSFRLAGSGPSGHLPSGGLQQVPSFGAGGGAGAGAGVAGRGAKRQREEAGAGVAAAGALPGAGYAAAAAAAAAGIAAAGAGAAGEGQGQEGGGGGGGGEGAWWRPKWPRWLRWPR': [np.float32(0.89597607), np.float32(0.9094133), np.float32(0.9280916), np.float32(0.9351783), np.float32(0.9388884), np.float32(0.9322094), np.float32(0.9373646), np.float32(0.91855085), np.float32(0.89120936), np.float32(0.9060892), np.float32(0.91170967), np.float32(0.9221386), np.float32(0.91556174), np.float32(0.9339563), np.float32(0.93757486), np.float32(0.9414995), np.float32(0.9517677), np.float32(0.9506279), np.float32(0.9502834), np.float32(0.95091814), np.float32(0.9568822), np.float32(0.9632528), np.float32(0.96554124), np.float32(0.9688353), np.float32(0.97003776), np.float32(0.9724214), np.float32(0.9720444), np.float32(0.9739613), np.float32(0.9728338), np.float32(0.97192794), np.float32(0.972376), np.float32(0.9759764), np.float32(0.97664446), np.float32(0.97867304), np.float32(0.98168254), np.float32(0.9829914), np.float32(0.98339796), np.float32(0.9842853), np.float32(0.9844998), np.float32(0.9846705), np.float32(0.9842412), np.float32(0.98537594), np.float32(0.9841112), np.float32(0.98417413), np.float32(0.98448956), np.float32(0.98470193), np.float32(0.9849258), np.float32(0.98420954), np.float32(0.9854688), np.float32(0.9855136), np.float32(0.9846713), np.float32(0.9818025), np.float32(0.9825988), np.float32(0.9824969), np.float32(0.98317736), np.float32(0.9820448), np.float32(0.9803253), np.float32(0.9784483), np.float32(0.97743815), np.float32(0.97692037), np.float32(0.9750737), np.float32(0.9758066), np.float32(0.9759528), np.float32(0.97659963), np.float32(0.977692), np.float32(0.97672176), np.float32(0.97731054), np.float32(0.9765644), np.float32(0.97570103), np.float32(0.97626185), np.float32(0.97811824), np.float32(0.9788488), np.float32(0.97860754), np.float32(0.98032045), np.float32(0.98045105), np.float32(0.98044384), np.float32(0.98042244), np.float32(0.98132986), np.float32(0.9822611), np.float32(0.9808396), np.float32(0.9806193), np.float32(0.98065144), np.float32(0.9815152), np.float32(0.98161846), np.float32(0.98127234), np.float32(0.98103255), np.float32(0.9813952), np.float32(0.98112226), np.float32(0.9800765), np.float32(0.97967553), np.float32(0.97989136), np.float32(0.97871006), np.float32(0.9782396), np.float32(0.9783116), np.float32(0.97667795), np.float32(0.97698045), np.float32(0.9787163), np.float32(0.9783573), np.float32(0.9791008), np.float32(0.9783936), np.float32(0.979079), np.float32(0.9792606), np.float32(0.9793864), np.float32(0.97918403), np.float32(0.97890776), np.float32(0.97856927), np.float32(0.9776985), np.float32(0.9768188), np.float32(0.9773856), np.float32(0.97669107), np.float32(0.9749741), np.float32(0.9740849), np.float32(0.97452515), np.float32(0.9735954), np.float32(0.97365314), np.float32(0.97290367), np.float32(0.97286046), np.float32(0.9685905), np.float32(0.9667272), np.float32(0.96136165), np.float32(0.9541603), np.float32(0.9536405), np.float32(0.9434867), np.float32(0.94343936), np.float32(0.9238802), np.float32(0.930946), np.float32(0.92032343), np.float32(0.9170485), np.float32(0.9117394), np.float32(0.9037557), np.float32(0.88865256), np.float32(0.88034624), np.float32(0.8647806), np.float32(0.8571943), np.float32(0.8429792), np.float32(0.8345348), np.float32(0.82396716), np.float32(0.83464), np.float32(0.8377212), np.float32(0.84576154), np.float32(0.85342634), np.float32(0.8644406), np.float32(0.8751212), np.float32(0.8716154), np.float32(0.8700649), np.float32(0.87959826), np.float32(0.89628935), np.float32(0.91613483), np.float32(0.9337352), np.float32(0.94490325), np.float32(0.95265174), np.float32(0.9599263), np.float32(0.96676385), np.float32(0.9681883), np.float32(0.96972734), np.float32(0.9722253), np.float32(0.9747857), np.float32(0.976769), np.float32(0.97937715), np.float32(0.9806215), np.float32(0.9810362), np.float32(0.9804167), np.float32(0.9805007), np.float32(0.9808249), np.float32(0.9810878), np.float32(0.98140895), np.float32(0.98081803), np.float32(0.98170567), np.float32(0.98066425), np.float32(0.98107713), np.float32(0.9803593), np.float32(0.9796473), np.float32(0.9799421), np.float32(0.98035634), np.float32(0.97811604), np.float32(0.9778536), np.float32(0.97787136), np.float32(0.9765362), np.float32(0.9761287), np.float32(0.9756546), np.float32(0.975513), np.float32(0.97433543), np.float32(0.97392017), np.float32(0.97424453), np.float32(0.9733561), np.float32(0.9732478), np.float32(0.9711613), np.float32(0.9698332), np.float32(0.9668997), np.float32(0.96142995), np.float32(0.9552005), np.float32(0.94927484), np.float32(0.94571507), np.float32(0.93534863), np.float32(0.9287872), np.float32(0.9285821), np.float32(0.9246385), np.float32(0.91852504), np.float32(0.91053194), np.float32(0.9084791), np.float32(0.8890971), np.float32(0.86812747), np.float32(0.8513358), np.float32(0.80845827), np.float32(0.790769), np.float32(0.8006866), np.float32(0.8029223), np.float32(0.82627004), np.float32(0.8189225), np.float32(0.8180296), np.float32(0.81194925), np.float32(0.81998914), np.float32(0.8073407), np.float32(0.8112261), np.float32(0.8351196), np.float32(0.84655815), np.float32(0.8707738), np.float32(0.90375406), np.float32(0.9154335), np.float32(0.91934294), np.float32(0.948168), np.float32(0.9561767), np.float32(0.9620517), np.float32(0.96670437), np.float32(0.96732235), np.float32(0.97168434), np.float32(0.9726107), np.float32(0.974037), np.float32(0.9726192), np.float32(0.9738623), np.float32(0.9728812), np.float32(0.9734827), np.float32(0.9700132), np.float32(0.9682141), np.float32(0.9618608), np.float32(0.9495753), np.float32(0.9355653), np.float32(0.91767985), np.float32(0.87584037), np.float32(0.8476717), np.float32(0.8362893), np.float32(0.8085678), np.float32(0.7773884), np.float32(0.70250267), np.float32(0.63624716), np.float32(0.5606641), np.float32(0.46507025), np.float32(0.45084196), np.float32(0.39497384), np.float32(0.32832456), np.float32(0.24010561), np.float32(0.18322134), np.float32(0.1454671), np.float32(0.09682947), np.float32(0.081759624), np.float32(0.073603556), np.float32(0.069084235), np.float32(0.06274641), np.float32(0.06019968), np.float32(0.060820863), np.float32(0.05268579), np.float32(0.05079138), np.float32(0.0469278), np.float32(0.04514782), np.float32(0.039589822), np.float32(0.036795467), np.float32(0.0352417), np.float32(0.036310658), np.float32(0.03521471), np.float32(0.041901875), np.float32(0.048156973), np.float32(0.04960931), np.float32(0.05257964), np.float32(0.060137514), np.float32(0.062119357), np.float32(0.05509173), np.float32(0.057686713), np.float32(0.051071364), np.float32(0.04671763), np.float32(0.04645367), np.float32(0.05233933), np.float32(0.05946064), np.float32(0.056025844), np.float32(0.06294266), np.float32(0.07487504), np.float32(0.07165433), np.float32(0.07123815), np.float32(0.073370345), np.float32(0.07506897), np.float32(0.07339572), np.float32(0.072704755), np.float32(0.07094211), np.float32(0.06679593), np.float32(0.062084086), np.float32(0.04980378), np.float32(0.05191076), np.float32(0.049746502), np.float32(0.040807668), np.float32(0.038905688), np.float32(0.039917693), np.float32(0.03659054), np.float32(0.030822441), np.float32(0.029983822), np.float32(0.03120338), np.float32(0.03208252), np.float32(0.029156553), np.float32(0.035116665), np.float32(0.03596729), np.float32(0.040661562), np.float32(0.043738283), np.float32(0.051162332), np.float32(0.058012478), np.float32(0.060209837), np.float32(0.068013184), np.float32(0.07271934), np.float32(0.08077391), np.float32(0.07632308), np.float32(0.07512028), np.float32(0.077673286), np.float32(0.07352478), np.float32(0.065870576), np.float32(0.06331164), np.float32(0.061290212), np.float32(0.058520842), np.float32(0.0607982), np.float32(0.06260299), np.float32(0.06780521), np.float32(0.06618791), np.float32(0.06721461), np.float32(0.07810481), np.float32(0.08128281), np.float32(0.08277122), np.float32(0.07724423), np.float32(0.07390427), np.float32(0.069705), np.float32(0.06955235), np.float32(0.06936357), np.float32(0.07030463), np.float32(0.07706513), np.float32(0.073112585), np.float32(0.08604957), np.float32(0.08355108), np.float32(0.09079499), np.float32(0.096650496), np.float32(0.09641684), np.float32(0.103081524), np.float32(0.09476713), np.float32(0.113592625), np.float32(0.11408048), np.float32(0.11105091), np.float32(0.10321071), np.float32(0.099393144), np.float32(0.09082987), np.float32(0.08598679), np.float32(0.067301735), np.float32(0.053433795), np.float32(0.05168129), np.float32(0.0497361), np.float32(0.045322057), np.float32(0.038550533), np.float32(0.035988625), np.float32(0.03392831), np.float32(0.029149806), np.float32(0.027611978), np.float32(0.02542368), np.float32(0.026215503), np.float32(0.025018772), np.float32(0.027130678), np.float32(0.031127289), np.float32(0.03122739), np.float32(0.03483386), np.float32(0.032016497), np.float32(0.031041723), np.float32(0.033069417), np.float32(0.03335662), np.float32(0.03789433), np.float32(0.041363556), np.float32(0.04639127), np.float32(0.052437406), np.float32(0.0559047), np.float32(0.048668843), np.float32(0.04333514), np.float32(0.04815388), np.float32(0.056318764), np.float32(0.052219328), np.float32(0.058205616), np.float32(0.063017525), np.float32(0.07606343), np.float32(0.09397016), np.float32(0.11233358), np.float32(0.13376977), np.float32(0.15624592), np.float32(0.18620415), np.float32(0.26402095), np.float32(0.32833612), np.float32(0.44473115), np.float32(0.5683986), np.float32(0.6575138), np.float32(0.6624491), np.float32(0.62504023), np.float32(0.6461779), np.float32(0.6767901), np.float32(0.7214447), np.float32(0.72349155), np.float32(0.73712283), np.float32(0.7549373), np.float32(0.7259538), np.float32(0.68843096), np.float32(0.5843849), np.float32(0.5657688), np.float32(0.5358649), np.float32(0.4614128), np.float32(0.45491692), np.float32(0.41633272), np.float32(0.3324944), np.float32(0.21617436), np.float32(0.18461363), np.float32(0.12715602), np.float32(0.07268776), np.float32(0.057404626), np.float32(0.0559115), np.float32(0.045083802), np.float32(0.039518703), np.float32(0.0439334), np.float32(0.04996913), np.float32(0.051900413), np.float32(0.055896174), np.float32(0.061989885), np.float32(0.057393234), np.float32(0.049709033), np.float32(0.04692014), np.float32(0.051926672), np.float32(0.05004538), np.float32(0.055082563), np.float32(0.06850111), np.float32(0.07319721), np.float32(0.069441676), np.float32(0.06748195), np.float32(0.06936122), np.float32(0.06844522), np.float32(0.06396615), np.float32(0.0665756), np.float32(0.06917815), np.float32(0.06202761), np.float32(0.055061903), np.float32(0.055937443), np.float32(0.060897738), np.float32(0.047979172), np.float32(0.04275583), np.float32(0.046554256), np.float32(0.04968746), np.float32(0.049058307), np.float32(0.05029634), np.float32(0.05025574), np.float32(0.051431816), np.float32(0.053181443), np.float32(0.060257815), np.float32(0.0745478), np.float32(0.09392144), np.float32(0.11322733), np.float32(0.13737021), np.float32(0.15422934), np.float32(0.16848186), np.float32(0.18145591), np.float32(0.18802947), np.float32(0.18701369), np.float32(0.19270894), np.float32(0.19951765), np.float32(0.17504643), np.float32(0.17840908), np.float32(0.20143703), np.float32(0.21409525), np.float32(0.2021621), np.float32(0.22443785), np.float32(0.22600187), np.float32(0.21283753), np.float32(0.21351406), np.float32(0.17112795), np.float32(0.14487211), np.float32(0.13453911), np.float32(0.12644981), np.float32(0.09668122), np.float32(0.08164595), np.float32(0.07116794), np.float32(0.06173921), np.float32(0.061968226), np.float32(0.05576486), np.float32(0.05587593), np.float32(0.052139997), np.float32(0.0537053), np.float32(0.054421768), np.float32(0.052438937), np.float32(0.052949723), np.float32(0.05401382), np.float32(0.048726145), np.float32(0.04276609), np.float32(0.04307062), np.float32(0.043520935), np.float32(0.04267088), np.float32(0.04282119), np.float32(0.048391845), np.float32(0.055343848), np.float32(0.065190546), np.float32(0.08601095), np.float32(0.105920374), np.float32(0.11298145), np.float32(0.11931962), np.float32(0.114359505), np.float32(0.119528025), np.float32(0.12583698), np.float32(0.1303078), np.float32(0.12276108), np.float32(0.11943557), np.float32(0.10422099), np.float32(0.09436645), np.float32(0.0983694), np.float32(0.08797282), np.float32(0.07876971), np.float32(0.082539104), np.float32(0.08445693), np.float32(0.06541067), np.float32(0.06612275), np.float32(0.071975246), np.float32(0.0665934), np.float32(0.061671235), np.float32(0.06750646), np.float32(0.073774464), np.float32(0.07102001), np.float32(0.07018674), np.float32(0.06556666), np.float32(0.068887696), np.float32(0.07630585), np.float32(0.06536673), np.float32(0.06282242), np.float32(0.06655448), np.float32(0.059837278), np.float32(0.056187827), np.float32(0.053635273), np.float32(0.047885146), np.float32(0.04616868), np.float32(0.0518683), np.float32(0.053112056), np.float32(0.049227595), np.float32(0.060719613), np.float32(0.059617076), np.float32(0.066663675), np.float32(0.07554007), np.float32(0.093579), np.float32(0.093534686), np.float32(0.08574471), np.float32(0.08921555), np.float32(0.08974954), np.float32(0.08639904), np.float32(0.1044592), np.float32(0.102269344), np.float32(0.08536774), np.float32(0.10118592), np.float32(0.100390255), np.float32(0.094135076), np.float32(0.09105289), np.float32(0.10424091), np.float32(0.10998942), np.float32(0.13625373), np.float32(0.15974307), np.float32(0.15501338), np.float32(0.18625921), np.float32(0.16944748), np.float32(0.16889404), np.float32(0.1549741), np.float32(0.11264033), np.float32(0.10025602), np.float32(0.093308546), np.float32(0.09915579), np.float32(0.07552166), np.float32(0.059158213), np.float32(0.06361465), np.float32(0.0654772), np.float32(0.05521257), np.float32(0.060149956), np.float32(0.07432283), np.float32(0.07344948), np.float32(0.079056464), np.float32(0.08367982), np.float32(0.092086524), np.float32(0.092563264), np.float32(0.09921329), np.float32(0.09329344), np.float32(0.08682291), np.float32(0.07615366), np.float32(0.07110772), np.float32(0.0706083), np.float32(0.069207184), np.float32(0.0695278), np.float32(0.06529468), np.float32(0.06933815), np.float32(0.0780737), np.float32(0.087397434), np.float32(0.094578385), np.float32(0.12505552), np.float32(0.13188234), np.float32(0.15365358), np.float32(0.1768979), np.float32(0.20881262), np.float32(0.22921728), np.float32(0.23889707), np.float32(0.27424896), np.float32(0.2908686), np.float32(0.31146172), np.float32(0.34520638), np.float32(0.44935974), np.float32(0.60442525), np.float32(0.7147098), np.float32(0.75824004), np.float32(0.75354725), np.float32(0.8164446), np.float32(0.84312344), np.float32(0.88086015), np.float32(0.8745302), np.float32(0.87842435), np.float32(0.89063674), np.float32(0.8998445), np.float32(0.9137123), np.float32(0.8710419), np.float32(0.8691048), np.float32(0.84881955), np.float32(0.8025764), np.float32(0.7638624), np.float32(0.759553), np.float32(0.7152293), np.float32(0.6893607), np.float32(0.706725), np.float32(0.641515), np.float32(0.5697341), np.float32(0.5973496), np.float32(0.54172575), np.float32(0.5330941), np.float32(0.6021773), np.float32(0.45982057), np.float32(0.38483405), np.float32(0.33979157), np.float32(0.3356773), np.float32(0.24151121), np.float32(0.23421885), np.float32(0.18702202), np.float32(0.19904028), np.float32(0.22140568), np.float32(0.17794009), np.float32(0.21460378), np.float32(0.22677542), np.float32(0.1525814), np.float32(0.15168642), np.float32(0.15958294), np.float32(0.16438307), np.float32(0.13435155), np.float32(0.10816119), np.float32(0.11123762), np.float32(0.099476114), np.float32(0.076965526), np.float32(0.064702004), np.float32(0.06683228), np.float32(0.06293836), np.float32(0.056427166), np.float32(0.052424777), np.float32(0.051967207), np.float32(0.04887441), np.float32(0.04734292), np.float32(0.043126035), np.float32(0.047976274), np.float32(0.050674263), np.float32(0.051092204), np.float32(0.048822492), np.float32(0.052828025), np.float32(0.06351219), np.float32(0.07212148), np.float32(0.098038524), np.float32(0.124664895), np.float32(0.16118178), np.float32(0.16508682), np.float32(0.19884072), np.float32(0.22753486), np.float32(0.2300535), np.float32(0.28070667), np.float32(0.28001276), np.float32(0.32029808), np.float32(0.37843096), np.float32(0.41560104), np.float32(0.35334495), np.float32(0.33534744), np.float32(0.37929), np.float32(0.31159765), np.float32(0.30271235), np.float32(0.28798884), np.float32(0.24550186), np.float32(0.20784278), np.float32(0.19370897), np.float32(0.16352311), np.float32(0.15422362), np.float32(0.15159066), np.float32(0.14333911), np.float32(0.107296675), np.float32(0.095932074), np.float32(0.085855365), np.float32(0.07498862), np.float32(0.06709221), np.float32(0.06429407), np.float32(0.064851746), np.float32(0.06252666), np.float32(0.059825037), np.float32(0.064830504), np.float32(0.06895311), np.float32(0.08937825), np.float32(0.09877875), np.float32(0.11693393), np.float32(0.14934616), np.float32(0.18637054), np.float32(0.21095799), np.float32(0.2438191), np.float32(0.23834664), np.float32(0.27505937), np.float32(0.26471886), np.float32(0.2957019), np.float32(0.30342543), np.float32(0.2797691), np.float32(0.29487714), np.float32(0.2212147), np.float32(0.16422991), np.float32(0.15918364), np.float32(0.16160765), np.float32(0.15900727), np.float32(0.15513895), np.float32(0.14827564), np.float32(0.13888103), np.float32(0.12132265), np.float32(0.10297687), np.float32(0.079294115), np.float32(0.060921606), np.float32(0.05295015), np.float32(0.04773934), np.float32(0.046016462), np.float32(0.042194225), np.float32(0.0355632), np.float32(0.03065331), np.float32(0.02958379), np.float32(0.028773643), np.float32(0.026373947), np.float32(0.025626546), np.float32(0.028754687), np.float32(0.03073813), np.float32(0.03424631), np.float32(0.035609026), np.float32(0.041254424), np.float32(0.04758151), np.float32(0.0501273), np.float32(0.056226525), np.float32(0.04989005), np.float32(0.05363902), np.float32(0.052505467), np.float32(0.048802257), np.float32(0.051300455), np.float32(0.055219755), np.float32(0.057555333), np.float32(0.06450983), np.float32(0.054866295), np.float32(0.049533274), np.float32(0.05115763), np.float32(0.051542234), np.float32(0.04958929), np.float32(0.0484176), np.float32(0.054161016), np.float32(0.054933883), np.float32(0.052262653), np.float32(0.046887547), np.float32(0.03906148), np.float32(0.036545318), np.float32(0.036248665), np.float32(0.032165002), np.float32(0.036958374), np.float32(0.036218792), np.float32(0.044489004), np.float32(0.05167794), np.float32(0.057417527), np.float32(0.08147908), np.float32(0.083856545), np.float32(0.09355187), np.float32(0.09988003), np.float32(0.108154185), np.float32(0.111173384), np.float32(0.14178523), np.float32(0.15496023), np.float32(0.13505319), np.float32(0.14053339), np.float32(0.1363266), np.float32(0.12791559), np.float32(0.11268872), np.float32(0.1140711), np.float32(0.11448899), np.float32(0.12513208), np.float32(0.11458908), np.float32(0.10477123), np.float32(0.107735835), np.float32(0.10528656), np.float32(0.10972468), np.float32(0.11879095), np.float32(0.12537685), np.float32(0.12495585), np.float32(0.13008547), np.float32(0.13911414), np.float32(0.1510146), np.float32(0.14086206), np.float32(0.14949141), np.float32(0.15163863), np.float32(0.1500608), np.float32(0.17742354), np.float32(0.20008501), np.float32(0.21065679), np.float32(0.22101317), np.float32(0.32032806), np.float32(0.3493748), np.float32(0.34953794), np.float32(0.43608093), np.float32(0.3989046), np.float32(0.41570544), np.float32(0.44269308), np.float32(0.3748545), np.float32(0.45121953), np.float32(0.5290356), np.float32(0.6521099), np.float32(0.7652138), np.float32(0.89591384), np.float32(0.895694), np.float32(0.9214953), np.float32(0.9286767), np.float32(0.9068442), np.float32(0.9222235), np.float32(0.93974453), np.float32(0.9634571), np.float32(0.9571572), np.float32(0.9629308), np.float32(0.96187204), np.float32(0.96831584), np.float32(0.97103226), np.float32(0.9755922), np.float32(0.97877574), np.float32(0.98506075), np.float32(0.9852077), np.float32(0.98653215), np.float32(0.98726755), np.float32(0.988566), np.float32(0.98903966), np.float32(0.98968786), np.float32(0.98957014), np.float32(0.98971903), np.float32(0.98963785), np.float32(0.9895521), np.float32(0.9900057), np.float32(0.98924786), np.float32(0.99010986), np.float32(0.9906605), np.float32(0.99139273), np.float32(0.9910953), np.float32(0.9910768), np.float32(0.9910266), np.float32(0.9910053), np.float32(0.99064773), np.float32(0.9904327), np.float32(0.989721), np.float32(0.9885604), np.float32(0.9881621), np.float32(0.98749256), np.float32(0.98657066), np.float32(0.9865291), np.float32(0.98591226), np.float32(0.9857151), np.float32(0.9851989), np.float32(0.98489124), np.float32(0.98400706), np.float32(0.9838538), np.float32(0.98279184), np.float32(0.98359114), np.float32(0.98249394), np.float32(0.98155576), np.float32(0.97880703), np.float32(0.97827494), np.float32(0.97720385), np.float32(0.97542137), np.float32(0.9760308), np.float32(0.9732764), np.float32(0.9711509), np.float32(0.97262615), np.float32(0.96939653), np.float32(0.9645068), np.float32(0.9549018), np.float32(0.9543887), np.float32(0.94478786), np.float32(0.927718), np.float32(0.9237679), np.float32(0.9183589), np.float32(0.9145718), np.float32(0.9211433), np.float32(0.9314098), np.float32(0.9435561), np.float32(0.94686973), np.float32(0.96507937), np.float32(0.9753489), np.float32(0.9771377), np.float32(0.979202), np.float32(0.9800401), np.float32(0.9831375), np.float32(0.98453957), np.float32(0.9854526), np.float32(0.98688054), np.float32(0.98763436), np.float32(0.9885998), np.float32(0.9894525), np.float32(0.98974156), np.float32(0.99017966), np.float32(0.9900242), np.float32(0.98961264), np.float32(0.9893092), np.float32(0.9888188), np.float32(0.98844427), np.float32(0.9876286), np.float32(0.98561907), np.float32(0.9832841), np.float32(0.98078316), np.float32(0.97704077), np.float32(0.97724324), np.float32(0.9756327), np.float32(0.9748983), np.float32(0.9729475), np.float32(0.9714437), np.float32(0.97241163), np.float32(0.9737379), np.float32(0.97541094), np.float32(0.97160506), np.float32(0.96451056), np.float32(0.9642853), np.float32(0.96351165), np.float32(0.95501554), np.float32(0.9302039), np.float32(0.927368), np.float32(0.929556), np.float32(0.9216999), np.float32(0.9205352), np.float32(0.017696692)], 'MVRRSDGLGHEQTPPPAAQAQVQATGPEGGKGRAAADALNRQIREEVASAVSSSYRNEFRAWTDIKPVKPIKAKPQYRPPDDKMVHETSYSAQFKGEANKPTAADNKVIDRRRIRSLYSEPFKEPSKVEKPSVHSSKPKKTSASHKPPRKAKDKQVVSGQAAKKKSAEAPGTAKPDDKEQSKEMNNKLAEAKESLVQPVSDSSKNRGPVATEPDKDQGPVVPGLQKGQGPVAQEPPKDQGPKVPGPPKDQGSVAPGPLKDLGPMVPVPVKDQDHVVPEPLKDKGSVISAPVKDQGPLILGPLKNQSSMVPERVKDQVSLVPESLKDQHPVVPEPVKNQVPVVPAPAKDQDPMVPEHWKDQSAMVTTPVKNEGPVISEPVKIQGVVVPEPVKRQDVTVPEHLKVHDSAVVAPPKNQGPVVPESVKNQSLILPALAKDQGPVAPEPPKNQGPIVPEPVKNQVPLIPVPLKDREPLVPAPAKDQGPVVPEPLKTQGPKGPQLPTVPPPPPVMIPTVPHTEYIEGSP': [np.float32(0.9793068), np.float32(0.97918075), np.float32(0.9804109), np.float32(0.98093903), np.float32(0.9825597), np.float32(0.9827337), np.float32(0.98230827), np.float32(0.98175025), np.float32(0.98240787), np.float32(0.98268765), np.float32(0.9830518), np.float32(0.9820197), np.float32(0.9807771), np.float32(0.97977084), np.float32(0.97794), np.float32(0.9777125), np.float32(0.97874373), np.float32(0.97888285), np.float32(0.977844), np.float32(0.97801197), np.float32(0.97614926), np.float32(0.97545683), np.float32(0.9739463), np.float32(0.9680163), np.float32(0.96180284), np.float32(0.9581198), np.float32(0.95229375), np.float32(0.9379871), np.float32(0.92581135), np.float32(0.9101114), np.float32(0.89048725), np.float32(0.8547183), np.float32(0.8319341), np.float32(0.8291685), np.float32(0.82418966), np.float32(0.79235715), np.float32(0.7471282), np.float32(0.6863148), np.float32(0.64006174), np.float32(0.58293176), np.float32(0.53378296), np.float32(0.5264828), np.float32(0.48871994), np.float32(0.5038473), np.float32(0.48676035), np.float32(0.47038442), np.float32(0.46184057), np.float32(0.43569705), np.float32(0.4439409), np.float32(0.44011155), np.float32(0.43864626), np.float32(0.44303814), np.float32(0.45701423), np.float32(0.4745201), np.float32(0.49882212), np.float32(0.55020833), np.float32(0.5735358), np.float32(0.58578813), np.float32(0.6124136), np.float32(0.68373346), np.float32(0.7458323), np.float32(0.79805756), np.float32(0.8361072), np.float32(0.862311), np.float32(0.8953117), np.float32(0.9152535), np.float32(0.93443924), np.float32(0.93865), np.float32(0.9435705), np.float32(0.9479309), np.float32(0.95208794), np.float32(0.95584905), np.float32(0.95780164), np.float32(0.9620613), np.float32
```
