## Supplementary Data 1 for "Blockiness as Determinant of Liquid Phase Formation by Polypeptide-Like Polymers in Stickers-Spacers Paradigm": IDR_scores.txt (part 66 of 482)

```
(0.9631027), np.float32(0.9647835), np.float32(0.9656042), np.float32(0.9681672), np.float32(0.9697879), np.float32(0.96949625), np.float32(0.9683489), np.float32(0.9667336), np.float32(0.96569854), np.float32(0.9650384), np.float32(0.9642767), np.float32(0.96448374), np.float32(0.96367824), np.float32(0.9666631), np.float32(0.965699), np.float32(0.9671076), np.float32(0.96651655), np.float32(0.9671824), np.float32(0.96508205), np.float32(0.9670707), np.float32(0.9663585), np.float32(0.96549857), np.float32(0.964635), np.float32(0.9655259), np.float32(0.9648282), np.float32(0.96334404), np.float32(0.9651611), np.float32(0.96633756), np.float32(0.96492505), np.float32(0.96818686), np.float32(0.9685741), np.float32(0.9700758), np.float32(0.9679307), np.float32(0.96461785), np.float32(0.96635824), np.float32(0.9660936), np.float32(0.966893), np.float32(0.9671829), np.float32(0.9683801), np.float32(0.9681567), np.float32(0.9666314), np.float32(0.96505964), np.float32(0.9651208), np.float32(0.9647343), np.float32(0.96486926), np.float32(0.9657548), np.float32(0.96439373), np.float32(0.96372163), np.float32(0.9676876), np.float32(0.9680825), np.float32(0.9701015), np.float32(0.972329), np.float32(0.97339296), np.float32(0.9745325), np.float32(0.9775904), np.float32(0.97816217), np.float32(0.9786549), np.float32(0.98023325), np.float32(0.9804417), np.float32(0.9813643), np.float32(0.98167396), np.float32(0.9814047), np.float32(0.98180836), np.float32(0.98228365), np.float32(0.982438), np.float32(0.98237014), np.float32(0.98261535), np.float32(0.9827786), np.float32(0.98298633), np.float32(0.98334175), np.float32(0.98396343), np.float32(0.9841987), np.float32(0.9838128), np.float32(0.98355895), np.float32(0.9837986), np.float32(0.9835079), np.float32(0.98288167), np.float32(0.9828289), np.float32(0.9828042), np.float32(0.9836024), np.float32(0.983499), np.float32(0.9834184), np.float32(0.98384666), np.float32(0.9831579), np.float32(0.9828827), np.float32(0.9822579), np.float32(0.9828829), np.float32(0.9824318), np.float32(0.9821035), np.float32(0.98195004), np.float32(0.9814232), np.float32(0.98160136), np.float32(0.9811996), np.float32(0.98067147), np.float32(0.98010385), np.float32(0.9793951), np.float32(0.9797642), np.float32(0.97924167), np.float32(0.97733486), np.float32(0.97633356), np.float32(0.9753194), np.float32(0.9741411), np.float32(0.97158855), np.float32(0.9674297), np.float32(0.9625519), np.float32(0.9566028), np.float32(0.95350575), np.float32(0.95346075), np.float32(0.94790107), np.float32(0.95149714), np.float32(0.9531956), np.float32(0.95323247), np.float32(0.9545155), np.float32(0.96141165), np.float32(0.95841384), np.float32(0.9547741), np.float32(0.94984746), np.float32(0.94655466), np.float32(0.94983894), np.float32(0.9531558), np.float32(0.9581562), np.float32(0.96265686), np.float32(0.96668476), np.float32(0.9704929), np.float32(0.97179204), np.float32(0.9745652), np.float32(0.9755034), np.float32(0.9762028), np.float32(0.97642386), np.float32(0.9773476), np.float32(0.97741014), np.float32(0.97779673), np.float32(0.9780763), np.float32(0.97779626), np.float32(0.97852486), np.float32(0.97926164), np.float32(0.979263), np.float32(0.9795889), np.float32(0.98114383), np.float32(0.9812588), np.float32(0.9821285), np.float32(0.9825256), np.float32(0.9832788), np.float32(0.9833438), np.float32(0.9827126), np.float32(0.98344225), np.float32(0.9832683), np.float32(0.9833031), np.float32(0.983257), np.float32(0.98261136), np.float32(0.98258024), np.float32(0.9833256), np.float32(0.9834516), np.float32(0.98400766), np.float32(0.9839878), np.float32(0.983135), np.float32(0.9837839), np.float32(0.98394877), np.float32(0.9835405), np.float32(0.9837145), np.float32(0.98389554), np.float32(0.98412526), np.float32(0.98413336), np.float32(0.9842561), np.float32(0.9844562), np.float32(0.984891), np.float32(0.9840718), np.float32(0.98413926), np.float32(0.98374987), np.float32(0.98302907), np.float32(0.9827875), np.float32(0.9822208), np.float32(0.98278046), np.float32(0.9833546), np.float32(0.983322), np.float32(0.98362756), np.float32(0.98362595), np.float32(0.9828646), np.float32(0.9833941), np.float32(0.9830667), np.float32(0.9829406), np.float32(0.9825179), np.float32(0.98152345), np.float32(0.98159987), np.float32(0.9821591), np.float32(0.9816534), np.float32(0.9815413), np.float32(0.98156655), np.float32(0.9806441), np.float32(0.9806184), np.float32(0.9807577), np.float32(0.97986424), np.float32(0.9794189), np.float32(0.9780604), np.float32(0.9788374), np.float32(0.9797927), np.float32(0.9786556), np.float32(0.97936743), np.float32(0.97936046), np.float32(0.97819763), np.float32(0.97867304), np.float32(0.97914654), np.float32(0.97792417), np.float32(0.9776012), np.float32(0.9777129), np.float32(0.9777019), np.float32(0.9785227), np.float32(0.9783789), np.float32(0.97959477), np.float32(0.97998935), np.float32(0.978995), np.float32(0.97920734), np.float32(0.97880346), np.float32(0.978974), np.float32(0.978378), np.float32(0.9774775), np.float32(0.97844803), np.float32(0.9783959), np.float32(0.977962), np.float32(0.9781456), np.float32(0.9782004), np.float32(0.97610325), np.float32(0.9749449), np.float32(0.9734187), np.float32(0.97405124), np.float32(0.973424), np.float32(0.97400373), np.float32(0.9746616), np.float32(0.97555804), np.float32(0.9764405), np.float32(0.9763633), np.float32(0.9771417), np.float32(0.9758478), np.float32(0.97624844), np.float32(0.9766425), np.float32(0.97700363), np.float32(0.9780018), np.float32(0.9768217), np.float32(0.97833556), np.float32(0.9786186), np.float32(0.977469), np.float32(0.97701263), np.float32(0.97712255), np.float32(0.97467244), np.float32(0.97486055), np.float32(0.9757426), np.float32(0.975568), np.float32(0.97647285), np.float32(0.9764375), np.float32(0.9765751), np.float32(0.97700626), np.float32(0.97847295), np.float32(0.9789862), np.float32(0.9795808), np.float32(0.97856164), np.float32(0.9792595), np.float32(0.980802), np.float32(0.980591), np.float32(0.9812897), np.float32(0.9811912), np.float32(0.9814803), np.float32(0.982379), np.float32(0.982543), np.float32(0.98192996), np.float32(0.9821863), np.float32(0.9812121), np.float32(0.9808337), np.float32(0.9807844), np.float32(0.9797777), np.float32(0.979084), np.float32(0.9791691), np.float32(0.97871095), np.float32(0.9790486), np.float32(0.9785608), np.float32(0.97808504), np.float32(0.97818065), np.float32(0.97645944), np.float32(0.9758936), np.float32(0.9769597), np.float32(0.97673327), np.float32(0.9764816), np.float32(0.9757909), np.float32(0.976582), np.float32(0.9772075), np.float32(0.9781134), np.float32(0.9779879), np.float32(0.9775104), np.float32(0.9757304), np.float32(0.9759921), np.float32(0.97705585), np.float32(0.9761184), np.float32(0.97569704), np.float32(0.9761356), np.float32(0.9760271), np.float32(0.97742236), np.float32(0.9778882), np.float32(0.9793983), np.float32(0.9796633), np.float32(0.9789756), np.float32(0.9786155), np.float32(0.978147), np.float32(0.97870684), np.float32(0.97844005), np.float32(0.9796435), np.float32(0.9810105), np.float32(0.98145676), np.float32(0.98199606), np.float32(0.98133093), np.float32(0.9815653), np.float32(0.9802388), np.float32(0.97959477), np.float32(0.97792053), np.float32(0.9775454), np.float32(0.9778041), np.float32(0.9786794), np.float32(0.9778081), np.float32(0.97813714), np.float32(0.9782734), np.float32(0.978717), np.float32(0.9788341), np.float32(0.9781075), np.float32(0.9766793), np.float32(0.97742236), np.float32(0.9782869), np.float32(0.9788108), np.float32(0.97873473), np.float32(0.9782754), np.float32(0.97925764), np.float32(0.9794254), np.float32(0.9798186), np.float32(0.9795578), np.float32(0.9802357), np.float32(0.9785524), np.float32(0.9795449), np.float32(0.97866744), np.float32(0.97894806), np.float32(0.97905236), np.float32(0.9795939), np.float32(0.97937083), np.float32(0.978312), np.float32(0.9781421), np.float32(0.97725755), np.float32(0.9772914), np.float32(0.9763249), np.float32(0.97656983), np.float32(0.97620904), np.float32(0.97693825), np.float32(0.97706485), np.float32(0.9775523), np.float32(0.9792367), np.float32(0.9799944), np.float32(0.9800882), np.float32(0.9797947), np.float32(0.9787411), np.float32(0.98009175), np.float32(0.9800131), np.float32(0.9784532), np.float32(0.9783441), np.float32(0.979091), np.float32(0.9786066), np.float32(0.97911286), np.float32(0.9794399), np.float32(0.9797228), np.float32(0.9802034), np.float32(0.9803407), np.float32(0.9808483), np.float32(0.98076355), np.float32(0.9811553), np.float32(0.98192835), np.float32(0.9817362), np.float32(0.98167247), np.float32(0.9815863), np.float32(0.9817022), np.float32(0.9814745), np.float32(0.9818765), np.float32(0.98078257), np.float32(0.98130304), np.float32(0.9819947), np.float32(0.9815383), np.float32(0.9818987), np.float32(0.98189825), np.float32(0.9819135), np.float32(0.9825316), np.float32(0.98271865), np.float32(0.98368835), np.float32(0.9848647), np.float32(0.98348457), np.float32(0.984583), np.float32(0.984768), np.float32(0.98407286), np.float32(0.98390687), np.float32(0.9840514), np.float32(0.9847623), np.float32(0.98518443), np.float32(0.98507315), np.float32(0.9852883), np.float32(0.98531115), np.float32(0.9848328), np.float32(0.9854834), np.float32(0.9852614), np.float32(0.9846748), np.float32(0.98544323), np.float32(0.98532176), np.float32(0.98533255), np.float32(0.9860576), np.float32(0.98581123), np.float32(0.9858904), np.float32(0.98622364), np.float32(0.98631734), np.float32(0.98663515), np.float32(0.98662424), np.float32(0.9869163), np.float32(0.987025), np.float32(0.9871029), np.float32(0.98709315), np.float32(0.98688823), np.float32(0.9873039), np.float32(0.98655766), np.float32(0.9856678), np.float32(0.98513216), np.float32(0.98514426), np.float32(0.98505175), np.float32(0.9848809), np.float32(0.98476136), np.float32(0.98420966), np.float32(0.98288226), np.float32(0.982938), np.float32(0.98380107), np.float32(0.98277515), np.float32(0.981992), np.float32(0.98074776), np.float32(0.9807648), np.float32(0.9806738), np.float32(0.97915983), np.float32(0.9799745), np.float32(0.9793042), np.float32(0.979552), np.float32(0.97967464), np.float32(0.9806183), np.float32(0.9798335), np.float32(0.9776308), np.float32(0.97631437), np.float32(0.9763155), np.float32(0.9760307), np.float32(0.9751728), np.float32(0.97674346), np.float32(0.97568774), np.float32(0.9748582), np.float32(0.9751644)], 'MLRVLNGVRSVVRGLHGPLQTPSNVTRPSKFRLTGYTSLQRFASTITTADKLLRRGDFNPSNLASLSPREAFTHTPIFYPDEVKSFYDSIEFQGLEEEFLDRIREEPDISKRLGKLMAFLRNQIIQGHAVQESHLLEWFKKYVRIEDGKIKPLYSKGNNDLQESEVRELLNHVVNRTQKPSVEFLKWLAQEDSILCEHHLFRSYIKDLLISRGFSVERRGKIDLRHPEELYPDARMITRKIICHLGPTNSGKTYRALERLKKAKSGYYAGPLRLLARETYDRIKDEGLPINLKTGEEVINCEDEFGRPAPLTAGTIEMIDTNQLMEVCVIDEIQMLNDQSRGWAWLNAVLGVQAKEVHLCGEESVVNMIEKIVAKTGDTLEINRYERLGTLEMERRPLKSLKEVRAGDCVVAFSRKKVFEFRQEIEATTGKKCSIIYGALPPETRVTQSRDFNSGVNEVLVATDAVGMGLNLSINRIIFAAIRKYDGLGDFNLLEPPQTKQIAGRAGRYKVPGSDKVGSVGLVTSMSNQQSKYVAECLAAPTIMLSTLYVKPHDDLFAPLVSGVKGLAKLMARMNQLTDLSVDYRLPSFESQLELSEACFQGLSLDQALNISGLPFGNAKYCEAQVLAMTRAMALGTVYTTAQLALPALQEYFLAPVAVERLKIMEDLHKMISAYRWLQNRYPQTFVDIEGVTNLRLQVEEVINSILQSSPKKGSKKR': [np.float32(0.9350466), np.float32(0.94766605), np.float32(0.955743), np.float32(0.95945215), np.float32(0.96282744), np.float32(0.9660156), np.float32(0.96760154), np.float32(0.9683346), np.float32(0.9650221), np.float32(0.9710504), np.float32(0.9659295), np.float32(0.9590501), np.float32(0.9655858), np.float32(0.9570178), np.float32(0.9359089), np.float32(0.93446094), np.float32(0.92958194), np.float32(0.91768277), np.float32(0.90598416), np.float32(0.9038719), np.float32(0.90896016), np.float32(0.9005015), np.float32(0.89722973), np.float32(0.89189124), np.float32(0.8948717), np.float32(0.8811398), np.float32(0.8009446), np.float32(0.7692377), np.float32(0.7696609), np.float32(0.7753072), np.float32(0.7128042), np.float32(0.6501436), np.float32(0.6311897), np.float32(0.5611826), np.float32(0.48237416), np.float32(0.4315437), np.float32(0.38671923), np.float32(0.31361854), np.float32(0.2786383), np.float32(0.25257897), np.float32(0.2421384), np.float32(0.20300542), np.float32(0.20001763), np.float32(0.22393568), np.float32(0.21741176), np.float32(0.23041704), np.float32(0.24838229), np.float32(0.23688677), np.float32(0.27430117), np.float32(0.27755558), np.float32(0.36046582), np.float32(0.39563105), np.float32(0.37014943), np.float32(0.31334814), np.float32(0.3598202), np.float32(0.41372374), np.float32(0.42439127), np.float32(0.432896), np.float32(0.53886974), np.float32(0.5233392), np.float32(0.5171335), np.float32(0.56929106), np.float32(0.6130714), np.float32(0.63965595), np.float32(0.62865967), np.float32(0.6228267), np.float32(0.5892871), np.float32(0.52010465), np.float32(0.50018716), np.float32(0.4910973), np.float32(0.49944022), np.float32(0.41398746), np.float32(0.38318816), np.float32(0.36080426), np.float32(0.3272599), np.float32(0.28610572), np.float32(0.2712567), np.float32(0.31596556), np.float32(0.27974585), np.float32(0.2852585), np.float32(0.25633883), np.float32(0.22228153), np.float32(0.22099948), np.float32(0.19011602), np.float32(0.1940333), np.float32(0.19286813), np.float32(0.18793012), np.float32(0.15874848), np.float32(0.14511761), np.float32(0.14426573), np.float32(0.14102367), np.float32(0.13583764), np.float32(0.15505505), np.float32(0.15428303), np.float32(0.15197644), np.float32(0.16520087), np.float32(0.16311385), np.float32(0.15358414), np.float32(0.15628037), np.float32(0.17004882), np.float32(0.16212058), np.float32(0.15108198), np.float32(0.14770849), np.float32(0.14184698), np.float32(0.12805471), np.float32(0.11024788), np.float32(0.10332269), np.float32(0.10955911), np.float32(0.10144468), np.float32(0.08885903), np.float32(0.08525341), np.float32(0.087369375), np.float32(0.088109694), np.float32(0.078273535), np.float32(0.08227438), np.float32(0.08453946), np.float32(0.07914576), np.float32(0.07302714), np.float32(0.07023641), np.float32(0.07370989), np.float32(0.06655439), np.float32(0.076850295), np.float32(0.07784111), np.float32(0.05996232), np.float32(0.054729972), np.float32(0.06531138), np.float32(0.05969252), np.float32(0.046871547), np.float32(0.0517538), np.float32(0.06550602), np.float32(0.053899802), np.float32(0.0516257), np.float32(0.063100524), np.float32(0.063120715), np.float32(0.064225934), np.float32(0.06625977), np.float32(0.074677914), np.float32(0.08319104), np.float32(0.07691129), np.float32(0.08272873), np.float32(0.08500491), np.float32(0.078883156), np.float32(0.07924908), np.float32(0.08399012), np.float32(0.09824927), np.float32(0.10693236), np.float32(0.11017781), np.float32(0.13419434), np.float32(0.15448162), np.float32(0.15050867), np.float32(0.16194448), np.float32(0.19680637), np.float32(0.20133893), np.float32(0.19993469), np.float32(0.20337737), np.float32(0.2103917), np.float32(0.20219761), np.float32(0.19870046), np.float32(0.18889396), np.float32(0.18040217), np.float32(0.17110866), np.float32(0.15423065), np.float32(0.1596813), np.float32(0.16097783), np.float32(0.15292563), np.float32(0.14506367), np.float32(0.14922468), np.float32(0.15653674), np.float32(0.13913819), np.float32(0.12396879), np.float32(0.12103762), np.float32(0.11876105), np.float32(0.09350123), np.float32(0.085677005), np.float32(0.09113155), np.float32(0.093335845), np.float32(0.07445692), np.float32(0.06881255), np.float32(0.082957484), np.float32(0.083423235), np.float32(0.08128873), np.float32(0.08843954), np.float32(0.08658486), np.float32(0.07657359), np.float32(0.07390513), np.float32(0.08002856), np.float32(0.081759416), np.float32(0.07470471), np.float32(0.07009768), np.float32(0.061139163), np.float32(0.05018484), np.float32(0.04439098), np.float32(0.042801492), np.float32(0.04041517), np.float32(0.04084549), np.float32(0.040020842), np.float32(0.03924477), np.float32(0.03924049), np.float32(0.037053846), np.float32(0.03741786), np.float32(0.044652525), np.float32(0.048380837), np.float32(0.043347318), np.float32(0.044146363), np.float32(0.044141475), np.float32(0.047284693), np.float32(0.0527981), np.float32(0.05636696), np.float32(0.059472673), np.float32(0.06686401), np.float32(0.06675114), np.float32(0.06699553), np.float32(0.07383524), np.float32(0.091478854), np.float32(0.09673381), np.float32(0.09955127), np.float32(0.11685311), np.float32(0.15118065), np.float32(0.15271363), np.float32(0.14119357), np.float32(0.15935521), np.float32(0.17081277), np.float32(0.16088383), np.float32(0.16390705), np.float32(0.15869442), np.float32(0.1507922), np.float32(0.13590588), np.float32(0.12783295), np.float32(0.13186662), np.float32(0.106810905), np.float32(0.09530382), np.float32(0.08397598), np.float32(0.07869438), np.float32(0.07156778), np.float32(0.066236824), np.float32(0.0682336), np.float32(0.07412633), np.float32(0.07201681), np.float32(0.07470184), np.float32(0.0803786), np.float32(0.07486752), np.float32(0.065636516), np.float32(0.06335719), np.float32(0.07092263), np.float32(0.06500647), np.float32(0.055248607), np.float32(0.05926084), np.float32(0.057243504), np.float32(0.04962757), np.float32(0.05271151), np.float32(0.0588833), np.float32(0.061020818), np.float32(0.06497515), np.float32(0.07521471), np.float32(0.086957514), np.float32(0.09694469), np.float32(0.10234794), np.float32(0.10623509), np.float32(0.108774096), np.float32(0.09875453), np.float32(0.08949197), np.float32(0.08703174), np.float32(0.086655535), np.float32(0.074223295), np.float32(0.06872933), np.float32(0.07632963), np.float32(0.07829812), np.float32(0.06905278), np.float32(0.07142657), np.float32(0.0782932), np.float32(0.081792206), np.float32(0.07564675), np.float32(0.0845974), np.float32(0.0898266), np.float32(0.09064418), np.float32(0.096628964), np.float32(0.08726118), np.float32(0.088684164), np.float32(0.083660446), np.float32(0.08439681), np.float32(0.08478755), np.float32(0.09648375), np.float32(0.10913004), np.float32(0.11441988), np.float32(0.119932026), np.float32(0.12580603), np.float32(0.121191666), np.float32(0.12904619), np.float32(0.14314875), np.float32(0.1288165), np.float32(0.13416383), np.float32(0.14907841), np.float32(0.178856), np.float32(0.17177367), np.float32(0.17404331), np.float32(0.20589519), np.float32(0.19949533), np.float32(0.19039966), np.float32(0.18571699), np.float32(0.16825639), np.float32(0.17567994), np.float32(0.17257081), np.float32(0.18505542), np.float32(0.17238271), np.float32(0.16389377), np.float32(0.15149243), np.float32(0.14268556), np.float32(0.13616514), np.float32(0.1258108), np.float32(0.12764217), np.float32(0.14491247), np.float32(0.15588549), np.float32(0.14289872), np.float32(0.14762212), np.float32(0.14248037), np.float32(0.12968615), np.float32(0.10551301), np.float32(0.10220836), np.float32(0.09170881), np.float32(0.07744632), np.float32(0.06764035), np.float32(0.05808158), np.float32(0.05532365), np.float32(0.056388248), np.float32(0.05280823), np.float32(0.052118674), np.float32(0.056815676), np.float32(0.05872375), np.float32(0.06629299), np.float32(0.06658251), np.float32(0.06277372), np.float32(0.062424492), np.float32(0.05604206), np.float32(0.05229478), np.float32(0.042970058), np.float32(0.04119348), np.float32(0.042688534), np.float32(0.04280198), np.float32(0.04013772), np.float32(0.041044395), np.float32(0.042759478), np.float32(0.044993132), np.float32(0.047252387), np.float32(0.05235258), np.float32(0.05732182), np.float32(0.05990461), np.float32(0.05937423), np.float32(0.058418516), np.float32(0.06182439), np.float32(0.058865033), np.float32(0.058921415), np.float32(0.06298458), np.float32(0.06247298), np.float32(0.05215581), np.float32(0.051033273), np.float32(0.0576394), np.float32(0.053640645), np.float32(0.050859366), np.float32(0.05769125), np.float32(0.06287735), np.float32(0.056524456), np.float32(0.054921176), np.float32(0.06286766), np.float32(0.073525235), np.float32(0.07798539), np.float32(0.081804596), np.float32(0.092980064), np.float32(0.09147495), np.float32(0.08333716), np.float32(0.095006324), np.float32(0.088682555), np.float32(0.085369855), np.float32(0.08816679), np.float32(0.085561305), np.float32(0.08729791), np.float32(0.08466591), np.float32(0.08077318), np.float32(0.08639155), np.float32(0.093998685), np.float32(0.09072917), np.float32(0.104410045), np.float32(0.11397545), np.float32(0.11941636), np.float32(0.11974344), np.float32(0.12919375), np.float32(0.13437633), np.float32(0.13038562), np.float32(0.13030304), np.float32(0.13095085), np.float32(0.12378311), np.float32(0.1260189), np.float32(0.13212399), np.float32(0.13011622), np.float32(0.13874674), np.float32(0.1556185), np.float32(0.15583108), np.float32(0.15849641), np.float32(0.15229319), np.float32(0.13979419), np.float32(0.11853612), np.float32(0.11245369), np.float32(0.10913015), np.float32(0.09437188), np.float32(0.09912145), np.float32(0.10490256), np.float32(0.11111568), np.float32(0.10017846), np.float32(0.0824497), np.float32(0.082047544), np.float32(0.068491705), np.float32(0.0669675), np.float32(0.06452778), np.float32(0.064180784), np.float32(0.06143239), np.float32(0.062154632), np.float32(0.06333874), np.float32(0.06930332), np.float32(0.068581924), np.float32(0.07051695), np.float32(0.075513355), np.float32(0.07561633), np.float32(0.07514195), np.float32(0.08298535), np.float32(0.08624236), np.float32(0.08691382), np.float32(0.08852038), np.float32(0.09699471), np.float32(0.095967345), np.float32(0.09197871), np.float32(0.08923393), np.float32(0.10126457), np.float32(0.114608325), np.float32(0.10616648), np.float32(0.1219288), np.float32(0.12659113), np.float32(0.12061956), np.float32(0.12132382), np.float32(0.13372408), np.float32(0.13218765), np.float32(0.12569542), np.float32(0.11816123), np.float32(0.12421457), np.float32(0.11795945), np.float32(0.112460285), np.float32(0.098881684), np.float32(0.11135617), np.float32(0.1108959), np.float32(0.112543486), np.float32(0.12317645), np.float32(0.122008674), np.float32(0.11036314), np.float32(0.11106725), np.float32(0.12069951), np.float32(0.118754864), np.float32(0.10326048), np.float32(0.08712115), np.float32(0.07727098), np.float32(0.06441495), np.float32(0.062970705), np.float32(0.057696775), np.float32(0.04903024), np.float32(0.04911226), np.float32(0.037658494), np.float32(0.033560075), np.float32(0.03550196), np.float32(0.029142877), np.float32(0.025065335), np.float32(0.023002656), np.float32(0.022188185), np.float32(0.021395203), np.float32(0.019392716), np.float32(0.021944944), np.float32(0.027395902), np.float32(0.02899599), np.float32(0.032428138), np.float32(0.036177885), np.float32(0.035363298), np.float32(0.03974734), np.float32(0.044502676), np.float32(0.04534449), np.float32(0.049584102), np.float32(0.047831967), np.float32(0.04866814), np.float32(0.047772974), np.float32(0.05246446), np.float32(0.05915274), np.float32(0.07302648), np.float32(0.07784539), np.float32(0.08737795), np.float32(0.10847532), np.float32(0.11335501), np.float32(0.13143027), np.float32(0.15009889), np.float32(0.18662208), np.float32(0.2297315), np.float32(0.23383927), np.float32(0.24384417), np.float32(0.2580091), np.float32(0.26057225), np.float32(0.24813427), np.float32(0.26532808), np.float32(0.26907167), np.float32(0.28130397), np.float32(0.29100192), np.float32(0.3159876), np.float32(0.33486846), np.float32(0.36201504), np.float32(0.35544991), np.float32(0.3750769), np.float32(0.30275482), np.float32(0.3857724), np.float32(0.45248842), np.float32(0.32732615), np.float32(0.323603), np.float32(0.26495403), np.float32(0.24177678), np.float32(0.28385815), np.float32(0.27309865), np.float32(0.23564734), np.float32(0.21976621), np.float32(0.19354281), np.float32(0.19606672), np.float32(0.19247094), np.float32(0.20051181), np.float32(0.17184173), np.float32(0.12213658), np.float32(0.08395973), np.float32(0.075998425), np.float32(0.06704154), np.float32(0.06204919), np.float32(0.061047997), np.float32(0.057900034), np.float32(0.05617035), np.float32(0.053307883), np.float32(0.05564803), np.float32(0.05539183), np.float32(0.053409755), np.float32(0.049409833), np.float32(0.049246542), np.float32(0.052644644), np.float32(0.047938604), np.float32(0.04602567), np.float32(0.045306277), np.float32(0.04662062), np.float32(0.04021859), np.float32(0.040557463), np.float32(0.04315679), np.float32(0.046118606), np.float32(0.042720433), np.float32(0.043834046), np.float32(0.047906738), np.float32(0.045651328), np.float32(0.045496922), np.float32(0.05109172), np.float32(0.052620463), np.float32(0.049881835), np.float32(0.05001858), np.float32(0.059338663), np.float32(0.05537539), np.float32(0.051601294), np.float32(0.054073676), np.float32(0.058019694), np.float32(0.05519441), np.float32(0.056379292), np.float32(0.062146645), np.float32(0.054857828), np.float32(0.05323171), np.float32(0.056523528), np.float32(0.05722129), np.float32(0.059080776), np.float32(0.057923965), np.float32(0.0616482), np.float32(0.06637572), np.float32(0.07521364), np.float32(0.06926139), np.float32(0.07446314), np.float32(0.0788111), np.float32(0.07009471), np.float32(0.075070076), np.float32(0.08562537), np.float32(0.0896701), np.float32(0.082375996), np.float32(0.09953379), np.float32(0.09623741), np.float32(0.08995444), np.float32(0.09476465), np.float32(0.10095975), np.float32(0.086218394), np.float32(0.07370438), np.float32(0.08273605), np.float32(0.08398864), np.float32(0.07101665), np.float32(0.06934329), np.float32(0.067223966), np.float32(0.07109801), np.float32(0.06866329), np.float32(0.06536389), np.float32(0.06018975), np.float32(0.06509937), np.float32(0.06104619), np.float32(0.063386746), np.float32(0.06854183), np.float32(0.06161528), np.float32(0.06413187), np.float32(0.06532454), np.float32(0.06760498), np.float32(0.06422876), np.float32(0.068017416), np.float32(0.07629263), np.float32(0.068191394), np.float32(0.06432572), np.float32(0.07169215), np.float32(0.0722176), np.float32(0.06639635), np.float32(0.059154868), np.float32(0.060724713), np.float32(0.057326496), np.float32(0.058091078), np.float32(0.052613102), np.float32(0.04923428), np.float32(0.052955117), np.float32(0.055085167), np.float32(0.05391939), np.float32(0.057090323), np.float32(0.053512808), np.float32(0.049611986), np.float32(0.051121823), np.float32(0.04772312), np.float32(0.046512), np.float32(0.0426871), np.float32(0.038403656), np.float32(0.041612413), np.float32(0.037428986), np.float32(0.03632068), np.float32(0.036012553), np.float32(0.03648871), np.float32(0.037188277), np.float32(0.03671342), np.float32(0.039248556), np.float32(0.044443116), np.float32(0.043532815), np.float32(0.04895374), np.float32(0.0501305), np.float32(0.045684963), np.float32(0.049951386), np.float32(0.051874377), np.float32(0.047804512), np.float32(0.04729562), np.float32(0.051973492), np.float32(0.051942818), np.float32(0.051610623), np.float32(0.058704965), np.float32(0.054979358), np.float32(0.0512238), np.float32(0.059955012), np.float32(0.06287375), np.float32(0.05504666), np.float32(0.056628898), np.float32(0.068069726), np.float32(0.061656497), np.float32(0.05199033), np.float32(0.06163279), np.float32(0.060469154), np.float32(0.048325256), np.float32(0.05032348), np.float32(0.053432334), np.float32(0.052657332), np.float32(0.051742498), np.float32(0.053820837), np.float32(0.058828056), np.float32(0.058454696), np.float32(0.06160647), np.float32(0.068092234), np.float32(0.070986465), np.float32(0.07187887), np.float32(0.064320095), np.float32(0.07858909), np.float32(0.084656835), np.float32(0.08868932), np.float32(0.09664589), np.float32(0.10193063), np.float32(0.1104258), np.float32(0.10978372), np.float32(0.10596299), np.float32(0.11440702), np.float32(0.11951673), np.float32(0.12099876), np.float32(0.12118872), np.float32(0.11544766), np.float32(0.12507515), np.float32(0.12281166), np.float32(0.10517307), np.float32(0.10381281), np.float32(0.09818863), np.float32(0.0947242), np.float32(0.09117382), np.float32(0.09605084), np.float32(0.104489855), np.float32(0.11345474), np.float32(0.13006453), np.float32(0.14683552), np.float32(0.16709022), np.float32(0.18037178), np.float32(0.209025), np.float32(0.29959255), np.float32(0.3260933), np.float32(0.35065708), np.float32(0.46746495), np.float32(0.514237), np.float32(0.56352586), np.float32(0.5915273), np.float32(0.6148678), np.float32(0.6534852), np.float32(0.64684033), np.float32(0.68587816), np.float32(0.7810951), np.float32(0.78286594), np.float32(0.82062614)], 'MEAQQVQVYGHGHGHEIKTKKRPWPRFLVSCVALMLILVQLSQLVLSNGDAKLQQQPELKFPRNLLTSLSSANASILVSFSSLLQLFFLQTLRLLFPQLSFSSPLPIPSASEAVCSITPLFTTTPPTSPAITMALADESNRIVKEFDFSDEELNNHVKEFLRQMDEGLHKEGTSLQQIPTYVTGVPNGTEKGLYLAVDLGGTNFRVCSIMLNGDTTFNLTYNKVAIPKELMVAKTSAQLFSFLAKQIEIFLKEHHADHFNSHLRRRNTASTPSGYRHEHIFRLGFTFSFPVKQLAINKGLLIRWTKGFDIPDAIGKDVCALLQTEIDKLHLPVKVAALVNDTVGTLMARSYTSTSKSRSVLGAIFGTGTNGAYMEKLSNIKKPISGEYDQSTGEMVVNTEWGSFDNQLNVLPSTPWDKALDAESVNPGLQMFEKRVSGMFLGEIVRLAMADMINNESSSLFKDLNSSTNDWGTTTNIAPSSGFLKPWGLDSSIMSVAAADNTPELSTLRQELENLLSVYTPSLEDAQAFKSVSNAVGRRAARLSAVAIGAIALNSGKLNDLDEEVIDIGVDGSLVEHYPFFRDMIYEALRAIDGIGPQGAEKIRIGIAKDGSGVGAALIALVAAGREKPEDYLTDLRSESNRARKSSDAILDSAPVSNQALLIGGAVGLLALAAIWYNKRR': [np.float32(0.8904184), np.float32(0.88678795), np.float32(0.92433506), np.float32(0.92267627), np.float32(0.94245243), np.float32(0.93247795), np.float32(0.93709266), np.float32(0.93901026), np.float32(0.93719524), np.float32(0.9331451), np.float32(0.927616), np.float32(0.91624683), np.float32(0.9201432), np.float32(0.9135722), np.float32(0.89775705), np.float32(0.8998172), np.float32(0.89900804), np.float32(0.9026843), np.float32(0.9030277), np.float32(0.90212405), np.float32(0.89822423), np.float32(0.873495), np.float32(0.860567), np.float32(0.8513788), np.float32(0.83678174), np.float32(0.7530862), np.float32(0.73773474), np.float32(0.73415774), np.float32(0.71849763), np.float32(0.60328084), np.float32(0.515577), np.float32(0.53904223), np.float32(0.49887002), np.float32(0.44310945), np.float32(0.4524263), np.float32(0.53401357), np.float32(0.5335956), np.float32(0.50042844), np.float32(0.47012043), np.float32(0.49694085), np.float32(0.50651956), np.float32(0.46772456), np.float32(0.52763003), np.float32(0.63586026), np.float32(0.6471791), np.float32(0.67666215), np.float32(0.6971597), np.float32(0.723731), np.float32(0.7362441), np.float32(0.7172676), np.float32(0.6388247), np.float32(0.5924563), np.float32(0.5657837), np.float32(0.6205005), np.float32(0.69523674), np.float32(0.73337364), np.float32(0.7216049), np.float32(0.7429685), np.float32(0.71938705), np.float32(0.6784726), np.float32(0.5440791), np.float32(0.52105325), np.float32(0.5138468), np.float32(0.52963406), np.float32(0.4972229), np.float32(0.44392532), np.float32(0.3841471), np.float32(0.3241792), np.float32(0.2880922), np.float32(0.29365593), np.float32(0.26649454), np.float32(0.26461622), np.float32(0.20833059), np.float32(0.23125544), np.float32(0.24370237), np.float32(0.27245733), np.float32(0.2638656), np.float32(0.22847028), np.float32(0.19752033), np.float32(0.13980766), np.float32(0.13159764), np.float32(0.16554067), np.float32(0.12251168), np.float32(0.15100488), np.float32(0.109435245), np.float32(0.07437463), np.float32(0.118175186), np.float32(0.12535661), np.float32(0.116423756), np.float32(0.20976877), np.float32(0.2002758), np.float32(0.37544256), np.float32(0.37325707), np.float32(0.49491456), np.float32(0.6032805), np.float32(0.55563664), np.float32(0.39079106), np.float32(0.40760624), np.float32(0.43183246), np.float32(0.455128), np.float32(0.4424291), np.float32(0.45622852), np.float32(0.37127396), np.float32(0.529883), np.float32(0.50482744), np.float32(0.42387378), np.float32(0.36113635), np.float32(0.3309928), np.float32(0.29493672), np.float32(0.30761907), np.float32(0.30313042), np.float32(0.3189493), np.float32(0.29695132), np.float32(0.29448873), np.float32(0.2968942), np.float32(0.29395425), np.float32(0.2792541), np.float32(0.2913704), np.float32(0.28620344), np.float32(0.25326887), np.float32(0.2399947), np.float32(0.19138022), np.float32(0.19704399), np.float32(0.15656413), np.float32(0.15720753), np.float32(0.1329306), np.float32(0.14185429), np.float32(0.13747914), np.float32(0.14491305), np.float32(0.14451385), np.float32(0.1579284), np.float32(0.14029264), np.float32(0.14727184), np.float32(0.16221997), np.float32(0.12334644), np.float32(0.11943247), np.float32(0.10706558), np.float32(0.10359029), np.float32(0.09595481), np.float32(0.10415763), np.float32(0.108521365), np.float32(0.1023259), np.float32(0.100608714), np.float32(0.11989692), np.float32(0.1341533), np.float32(0.12094157), np.float32(0.13185243), np.float32(0.13897355), np.float32(0.12782764), np.float32(0.10919049), np.float32(0.10937963), np.float32(0.10897352), np.float32(0.09585053), np.float32(0.10032507), np.float32(0.10946216), np.float32(0.112877406), np.float32(0.10620753), np.float32(0.11123613), np.float32(0.124699764), np.float32(0.12250568), np.float32(0.121741205), np.float32(0.12040568), np.float32(0.116921514), np.float32(0.10188328), np.float32(0.10377472), np.float32(0.11828933), np.float32(0.11958911), np.float32(0.11240391), np.float32(0.115620404), np.float32(0.12506403), np.float32(0.12936711), np.float32(0.13141944), np.float32(0.13889323), np.float32(0.13871653), np.float32(0.13413364), np.float32(0.14799915), np.float32(0.14786181), np.float32(0.1487685), np.float32(0.14360532), np.float32(0.14507827), np.float32(0.13978732), np.float32(0.113697045), np.float32(0.09373792), np.float32(0.06897909), np.float32(0.055112325), np.float32(0.048738103), np.float32(0.04296213), np.float32(0.043083377), np.float32(0.03936151), np.float32(0.039461717), np.float32(0.043078344), np.float32(0.04600992), np.float32(0.043580003), np.float32(0.04434182), np.float32(0.041907534), np.float32(0.03823057), np.float32(0.03650694), np.float32(0.03471757), np.float32(0.032028865), np.float32(0.026560066), np.float32(0.027325885), np.float32(0.025134634), np.float32(0.02604417), np.float32(0.025187312), np.float32(0.029418547), np.float32(0.032500833), np.float32(0.033761986), np.float32(0.03356), np.float32(0.037850562), np.float32(0.040565185), np.float32(0.042115882), np.float32(0.048496146), np.float32(0.048036825), np.float32(0.0466375), np.float32(0.045108452), np.float32(0.0473269), np.float32(0.058818143), np.float32(0.062182292), np.float32(0.06636739), np.float32(0.07185949), np.float32(0.07459913), np.float32(0.078796566), np.float32(0.08627516), np.float32(0.089265786), np.float32(0.07946432), np.float32(0.07811133), np.float32(0.07615304), np.float32(0.06943351), np.float32(0.06137703), np.float32(0.06328445), np.float32(0.06113286), np.float32(0.054513603), np.float32(0.05081397), np.float32(0.058139376), np.float32(0.054627873), np.float32(0.044534393), np.float32(0.046651896), np.float32(0.04596645), np.float32(0.043807957), np.float32(0.04073178), np.float32(0.042437416), np.float32(0.044666473), np.float32(0.04769086), np.float32(0.049195644), np.float32(0.054002274), np.float32(0.058440868), np.float32(0.05950826), np.float32(0.05927609), np.float32(0.061684005), np.float32(0.06703547), np.float32(0.0633796), np.float32(0.068750374), np.float32(0.0818454), np.float32(0.087877356), np.float32(0.10139648), np.float32(0.122310475), np.float32(0.14720532), np.float32(0.15740177), np.float32(0.1837261), np.float32(0.23636678), np.float32(0.29371053), np.float32(0.3105362), np.float32(0.31941146), np.float32(0.3196185), np.float32(0.2899446), np.float32(0.28853405), np.float32(0.30346212), np.float32(0.33971068), np.float32(0.33209196), np.float32(0.31148618), np.float32(0.2815709), np.float32(0.2716554), np.float32(0.26460907), np.float32(0.27400398), np.float32(0.24384417), np.float32(0.23740046), np.float32(0.20434709), np.float32(0.1571529), np.float32(0.14286397), np.float32(0.13333078), np.float32(0.10618038), np.float32(0.08956948), np.float32(0.07952931), np.float32(0.07246793), np.float32(0.07000105), np.float32(0.06423121), np.float32(0.06568928), np.float32(0.06314397), np.float32(0.05375668), np.float32(0.049326576), np.float32(0.043720976), np.float32(0.045268793), np.float32(0.042704094), np.float32(0.039640483), np.float32(0.042291574), np.float32(0.04526227), np.float32(0.0457894), np.float32(0.05208198), np.float32(0.050860595), np.float32(0.05153757), np.float32(0.05542515), np.float32(0.06129811), np.float32(0.05805281), np.float32(0.060009073), np.float32(0.06428737), np.float32(0.06320793), np.float32(0.062234048), np.float32(0.05845459), np.float32(0.05897879), np.float32(0.0555931), np.float32(0.047717754), np.float32(0.047068987), np.float32(0.05329013), np.float32(0.058649167), np.float32(0.06012364), np.float32(0.06302474), np.float32(0.07340128), np.float32(0.07463501), np.float32(0.06972171), np.float32(0.06480888), np.float32(0.06768014), np.float32(0.06257679), np.float32(0.065081835), np.float32(0.060799096), np.float32(0.055235717), np.float32(0.053075768), np.float32(0.049241588), np.float32(0.047468446), np.float32(0.04170639), np.float32(0.04368381), np.float32(0.051214695), np.float32(0.055551376), np.float32(0.05436125), np.float32(0.05669339), np.float32(0.0622734), np.float32(0.056602016), np.float32(0.057459462), np.float32(0.05674501), np.float32(0.061577417), np.float32(0.054391507), np.float32(0.054563656), np.float32(0.06395639), np.float32(0.05900617), np.float32(0.06579152), np.float32(0.067287184), np.float32(0.06582543), np.float32(0.06290211), np.float32(0.06998499), np.float32(0.06989506), np.float32(0.070536986), np.float32(0.065468535), np.float32(0.066736035), np.float32(0.05815383), np.float32(0.050839126), np.float32(0.04806168), np.float32(0.04994119), np.float32(0.052114476), np.float32(0.054325216), np.float32(0.058856256), np.float32(0.059399813), np.float32(0.058144093), np.float32(0.056316726), np.float32(0.054713286), np.float32(0.057454173), np.float32(0.057821665), np.float32(0.05021225), np.float32(0.047946773), np.float32(0.050947048), np.float32(0.043584447), np.float32(0.04512603), np.float32(0.049737714), np.float32(0.054232508), np.float32(0.0642584), np.float32(0.0807633), np.float32(0.09372963), np.float32(0.11269972), np.float32(0.12379883), np.float32(0.14996614), np.float32(0.16513203), np.float32(0.18144663), np.float32(0.18436176), np.float32(0.17996201), np.float32(0.17094755), np.float32(0.17526151), np.float32(0.14772789), np.float32(0.1685714), np.float32(0.18787351), np.float32(0.16938703), np.float32(0.1719946), np.float32(0.18201886), np.float32(0.17344189), np.float32(0.15161003), np.float32(0.14193122), np.float32(0.13097864), np.float32(0.12965348), np.float32(0.121766396), np.float32(0.11610407), np.float32(0.120402254), np.float32(0.11756541), np.float32(0.08167903), np.float32(0.083764575), np.float32(0.08487169), np.float32(0.07258441), np.float32(0.0767706), np.float32(0.07652317), np.float32(0.084550835), np.float32(0.09149231), np.float32(0.09000127), np.float32(0.09444628), np.float32(0.1077446), np.float32(0.116778426), np.float32(0.12916885), np.float32(0.13223158), np.float32(0.12586473), np.float32(0.1401963), np.float32(0.16559522), np.float32(0.16858502), np.float32(0.1572991), np.float32(0.15656105), np.float32(0.15722618), np.float32(0.15441442), np.float32(0.15186936), np.float32(0.15889773), np.float32(0.16660011), np.float32(0.16641556), np.float32(0.16266541), np.float32(0.18983552), np.float32(0.19939028), np.float32(0.17283802), np.float32(0.17347424), np.float32(0.14515199), np.float32(0.11537196), np.float32(0.10017399), np.float32(0.087865196), np.float32(0.08515245), np.float32(0.07791919), np.float32(0.068882644), np.float32(0.06738785), np.float32(0.05957021), np.float32(0.048824143), np.float32(0.043233495), np.float32(0.044093106), np.float32(0.048156533), np.float32(0.05581629), np.float32(0.06412264), np.float32(0.064340875), np.float32(0.063285634), np.float32(0.052433535), np.float32(0.05529293), np.float32(0.054924555), np.float32(0.07414949), np.float32(0.08138155), np.float32(0.08614763), np.float32(0.111928456), np.float32(0.12723415), np.float32(0.14608957), np.float32(0.1717422), np.float32(0.23934223), np.float32(0.2479131), np.float32(0.27537867), np.float32(0.35740182), np.float32(0.40304625), np.float32(0.43744537), np.float32(0.46706787), np.float32(0.56862366), np.float32(0.5795073), np.float32(0.57300353), np.float32(0.5817591), np.float32(0.57525706), np.float32(0.5497422), np.float32(0.5949448), np.float32(0.57808167), np.float32(0.5795781), np.float32(0.59987366), np.float32(0.5963728), np.float32(0.48140144), np.float32(0.44308072), np.float32(0.44980183), np.float32(0.39132723), np.float32(0.32090867), np.float32(0.32563382), np.float32(0.28364757), np.float32(0.22740297), np.float32(0.20522761), np.float32(0.15157409), np.float32(0.13999988), np.float32(0.1135462), np.float32(0.112148255), np.float32(0.12080831), np.float32(0.13685976), np.float32(0.13260426), np.float32(0.12423583), np.float32(0.12651856), np.float32(0.10312024), np.float32(0.09591151), np.float32(0.11628011), np.float32(0.1074619), np.float32(0.11926978), np.float32(0.1326663), np.float32(0.15200563), np.float32(0.15141222), np.float32(0.1541962), np.float32(0.15284146), np.float32(0.13136959), np.float32(0.11741397), np.float32(0.13124596), np.float32(0.122966826), np.float32(0.104844466), np.float32(0.10955246), np.float32(0.11722805), np.float32(0.11210116), np.float32(0.09624997), np.float32(0.095362976), np.float32(0.09084938), np.float32(0.0847301), np.float32(0.08144519), np.float32(0.08031227), np.float32(0.081112795), np.float32(0.08616116), np.float32(0.08950952), np.float32(0.09823702), np.float32(0.09995677), np.float32(0.10331184), np.float32(0.111223005), np.float32(0.114851825), np.float32(0.12174916), np.float32(0.11949696), np.float32(0.12368492), np.float32(0.119004555), np.float32(0.10599959), np.float32(0.103998736), np.float32(0.09693507), np.float32(0.09305268), np.float32(0.079029456), np.float32(0.0731121), np.float32(0.06833553), np.float32(0.053487856), np.float32(0.051241066), np.float32(0.049130913), np.float32(0.04466655), np.float32(0.042558495), np.float32(0.042255875), np.float32(0.04090814), np.float32(0.043496132), np.float32(0.049046416), np.float32(0.054738283), np.float32(0.04778647), np.float32(0.053398784), np.float32(0.06892648), np.float32(0.07146385), np.float32(0.064011745), np.float32(0.06736798), np.float32(0.078750335), np.float32(0.0721541), np.float32(0.07134063), np.float32(0.08130596), np.float32(0.07767667), np.float32(0.07725991), np.float32(0.08534461), np.float32(0.09962417), np.float32(0.09951144), np.float32(0.10677003), np.float32(0.109665796), np.float32(0.11246681), np.float32(0.12289383), np.float32(0.11939375), np.float32(0.1050694), np.float32(0.10790544), np.float32(0.10521866), np.float32(0.085621625), np.float32(0.09196247), np.float32(0.093260914), np.float32(0.074057445), np.float32(0.066306725), np.float32(0.0573034), np.float32(0.051675275), np.float32(0.04490465), np.float32(0.04062526), np.float32(0.042277448), np.float32(0.042734515), np.float32(0.04101012), np.float32(0.043392975), np.float32(0.051332735), np.float32(0.047640014), np.float32(0.048599377), np.float32(0.05435473), np.float32(0.06485309), np.float32(0.06762466), np.float32(0.062494308), np.float32(0.06454001), np.float32(0.078164846), np.float32(0.0700234), np.float32(0.07605804), np.float32(0.084642425), np.float32(0.081737645), np.float32(0.06979047), np.float32(0.076285146), np.float32(0.0860162), np.float32(0.09123287), np.float32(0.09543645), np.float32(0.1094292), np.float32(0.12500462), np.float32(0.10844036), np.float32(0.101080105), np.float32(0.096413404), np.float32(0.08643891), np.float32(0.0702263), np.float32(0.06386786), np.float32(0.05378303), np.float32(0.03998775), np.float32(0.02749393), np.float32(0.026016412), np.float32(0.025862992), np.float32(0.022640208), np.float32(0.02345851), np.float32(0.029291047), np.float32(0.039431248), np.float32(0.042574886), np.float32(0.055945728), np.float32(0.07753138), np.float32(0.074513644), np.float32(0.073857546), np.float32(0.07991394), np.float32(0.082164794), np.float32(0.076432236), np.float32(0.089066096), np.float32(0.10055046), np.float32(0.11783057), np.float32(0.12956177), np.float32(0.17030045), np.float32(0.22366482), np.float32(0.2295342), np.float32(0.26191086), np.float32(0.30546045), np.float32(0.3477722), np.float32(0.38303214), np.float32(0.45299476), np.float32(0.4756453), np.float32(0.47914976), np.float32(0.461285), np.float32(0.5269459), np.float32(0.53948665), np.float32(0.55765027), np.float32(0.5487193), np.float32(0.55284834), np.float32(0.5622737), np.float32(0.5859347), np.float32(0.60651124), np.float32(0.6201685), np.float32(0.61165565), np.float32(0.6292858), np.float32(0.6398879), np.float32(0.6566687), np.float32(0.6875578), np.float32(0.54967684), np.float32(0.6076009), np.float32(0.5189915), np.float32(0.64113426), np.float32(0.7417669), np.float32(0.7277488), np.float32(0.6477683), np.float32(0.6747879), np.float32(0.57371944), np.float32(0.48648122), np.float32(0.42874312), np.float32(0.40017554), np.float32(0.35123566), np.float32(0.3602501), np.float32(0.33771303), np.float32(0.5539844), np.float32(0.57063884), np.float32(0.7852198), np.float32(0.8283185), np.float32(0.80918145), np.float32(0.80960333), np.float32(0.8028086), np.float32(0.81590956), np.float32(0.84554577), np.float32(0.8710596), np.float32(0.85036623), np.float32(0.7732458)], 'MAALSSGLPLYTPDTQILESANVEKPANLWTHRDLDEVAFKELYEIDRTVEGIIARGYTRVALQFPDELLGDSTRVYELVLEGISMENGQEPRTGTTENGDRPGSGGAKFKGEGNCATDSLTKPIHNEETATPEAPAFILADTSYSACCIDEIAAEHCGADVLVHYGRSCLSPTTRLPVIYVFTSNPLDLTYAASTFCTTFSDKSQKVIIMADVTYSSHVAPLHKILQGMGYANVYPTEVIHDPSAQIPNRSFPPDFSSYSLFHISPPLPSLLLVLNSRVHSIHTYDTTTTPPTCNRETTSVLLRRRYALLSHARSANVIGILVNTLNVKNYLPVISMLKRQIRDSGRKSYLVVVGKISVEKLANFAEVEVWVGVGCWEQGIVGGGAEGSGKGFFRGVVTPFEIGIALSGKDGWEWTGLWVSDFESLLKMDGDAKLAAAASGKEAAGGEDGGEKEADDEEDEPPEFDLRTGRYVTKPRHIPRKPHSIKHSQDPSTPSSALIHTSNSSKQLSGAVGGVVSPAAQFLKDKRSWRGLDSDILIKYEEDENGNDGFGAAVEAGRSGVARGYTVDGEGERR': [np.float32(0.95484656), np.float32(0.95965123), np.float32(0.96070325), np.float32(0.95858127), np.float32(0.955189), np.float32(0.95098823), np.float32(0.9327976), np.float32(0.92839503), np.float32(0.93329483), np.float32(0.927148), np.float32(0.8673398), np.float32(0.8220875), np.float32(0.6919776), np.float32(0.5681418), np.float32(0.5987859), np.float32(0.61566484), np.float32(0.5769299), np.float32(0.52824897), np.float32(0.5175128), np.float32(0.5501809), np.float32(0.5221345), np.float32(0.49170175), np.float32(0.46718815), np.float32(0.43024695), np.float32(0.42002112), np.float32(0.39971417), np.float32(0.38304853), np.float32(0.37894398), np.float32(0.3474211), np.float32(0.36527434), np.float32(0.40307376), np.float32(0.34322217), np.float32(0.2820883), np.float32(0.3119492), np.float32(0.25291112), np.float32(0.21692537), np.float32(0.2142479), np.float32(0.2101592), np.float32(0.20025511), np.float32(0.17346568), np.float32(0.16865501), np.float32(0.14917777), np.float32(0.14335644), np.float32(0.13060556), np.float32(0.13926692), np.float32(0.12723331), np.float32(0.108286455), np.float32(0.119775906), np.float32(0.12561339), np.float32(0.10939445), np.float32(0.10565957), np.float32(0.12910049), np.float32(0.14149143), np.float32(0.12235229), np.float32(0.12904276), np.float32(0.15137693), np.float32(0.18054971), np.float32(0.16084482), np.float32(0.15983045), np.float32(0.16999578), np.float32(0.16211495), np.float32(0.15523092), np.float32(0.17125627), np.float32(0.17976113), np.float32(0.16683774), np.float32(0.16525105), np.float32(0.15631779), np.float32(0.13328533), np.float32(0.11842014), np.float32(0.11160808), np.float32(0.12513015), np.float32(0.1251109), np.float32(0.110557966), np.float32(0.118245974), np.float32(0.13272536), np.float32(0.14923745), np.float32(0.15735106), np.float32(0.18368891), np.float32(0.23272361), np.float32(0.27117056), np.float32(0.2931838), np.float32(0.3156786), np.float32(0.38745934), np.float32(0.4192614), np.float32(0.46647292), np.float32(0.4865021), np.float32(0.5546297), np.float32(0.5884543), np.float32(0.64144194), np.float32(0.697756), np.float32(0.72332215), np.float32(0.7637887), np.float32(0.8321403), np.float32(0.88275266), np.float32(0.9072305), np.float32(0.9277972), np.float32(0.9521375), np.float32(0.9619439), np.float32(0.96534884), np.float32(0.96831995), np.float32(0.97217315), np.float32(0.9736299), np.float32(0.9739135), np.float32(0.9732155), np.float32(0.9719286), np.float32(0.97278374), np.float32(0.96845007), np.float32(0.9678646), np.float32(0.9639982), np.float32(0.9622269), np.float32(0.96561253), np.float32(0.9605183), np.float32(0.9559076), np.float32(0.9528376), np.float32(0.9552369), np.float32(0.9559616), np.float32(0.95243347), np.float32(0.9516776), np.float32(0.9505708), np.float32(0.9477259), np.float32(0.94882864), np.float32(0.94302976), np.float32(0.93201834), np.float32(0.9031575), np.float32(0.8934646), np.float32(0.79262435), np.float32(0.7671294), np.float32(0.71388555), np.float32(0.6513901), np.float32(0.56763154), np.float32(0.5601892), np.float32(0.52356917), np.float32(0.4534122), np.float32(0.36421865), np.float32(0.35504127), np.float32(0.31767604), np.float32(0.25240502), np.float32(0.19283316), np.float32(0.16870302), np.float32(0.1434184), np.float32(0.12815237), np.float32(0.105497345), np.float32(0.08798989), np.float32(0.07760506), np.float32(0.07948183), np.float32(0.07104017), np.float32(0.066517256), np.float32(0.067327134), np.float32(0.06472986), np.float32(0.06976357), np.float32(0.06434927), np.float32(0.06272334), np.float32(0.06152211), np.float32(0.06528222), np.float32(0.059627537), np.float32(0.052415818), np.float32(0.05030321), np.float32(0.05716161), np.float32(0.05465503), np.float32(0.056685932), np.float32(0.062697835), np.float32(0.0708352), np.float32(0.0796423), np.float32(0.079475775), np.float32(0.08397429), np.float32(0.07963451), np.float32(0.07751839), np.float32(0.066720076), np.float32(0.056558035), np.float32(0.047896996), np.float32(0.04557503), np.float32(0.04008116), np.float32(0.038421985), np.float32(0.037796557), np.float32(0.04340629), np.float32(0.04640141), np.float32(0.05116268), np.float32(0.052897055), np.float32(0.05059313), np.float32(0.051117223), np.float32(0.05056731), np.float32(0.04303042), np.float32(0.0436809), np.float32(0.045112725), np.float32(0.040535584), np.float32(0.03636087), np.float32(0.031103224), np.float32(0.031852163), np.float32(0.02962559), np.float32(0.032628525), np.float32(0.035237372), np.float32(0.042343933), np.float32(0.058469657), np.float32(0.06496997), np.float32(0.07443275), np.float32(0.08542007), np.float32(0.082137465), np.float32(0.07531892), np.float32(0.061891504), np.float32(0.053204313), np.float32(0.04711488), np.float32(0.04552391), np.float32(0.044311583), np.float32(0.043929044), np.float32(0.043115146), np.float32(0.04597534), np.float32(0.0497437), np.float32(0.048742637), np.float32(0.047393043), np.float32(0.049201876), np.float32(0.04949074), np.float32(0.044315662), np.float32(0.043867204), np.float32(0.0483424), np.float32(0.042325277), np.float32(0.03399045), np.float32(0.030068755), np.float32(0.02751097), np.float32(0.028314231), np.float32(0.029268658), np.float32(0.033140842), np.float32(0.040007964), np.float32(0.043039855), np.float32(0.04544636), np.float32(0.04957714), np.float32(0.054977175), np.float32(0.060722034), np.float32(0.07040181), np.float32(0.072092526), np.float32(0.06951543), np.float32(0.07275964), np.float32(0.06997954), np.float32(0.070783295), np.float32(0.07952555), np.float32(0.085632145), np.float32(0.10689402), np.float32(0.109594926), np.float32(0.107398935), np.float32(0.14030823), np.float32(0.16648918), np.float32(0.20358187), np.float32(0.19635001), np.float32(0.22452246), np.float32(0.23682953), np.float32(0.25479606), np.float32(0.2765851), np.float32(0.2820943), np.float32(0.26952487), np.float32(0.26458162), np.float32(0.2593565), np.float32(0.234126), np.float32(0.20237184), np.float32(0.20639092), np.float32(0.20750839), np.float32(0.18858352), np.float32(0.17765267), np.float32(0.1700186), np.float32(0.13669464), np.float32(0.12344697), np.float32(0.108437605), np.float32(0.113532335), np.float32(0.08882797), np.float32(0.067717135), np.float32(0.052080862), np.float32(0.044302385), np.float32(0.042206965), np.float32(0.039169695), np.float32(0.03780587), np.float32(0.03530982), np.float32(0.03801783), np.float32(0.03486743), np.float32(0.0332691), np.float32(0.035990037), np.float32(0.038504012), np.float32(0.042086132), np.float32(0.050462794), np.float32(0.054090157), np.float32(0.06890173), np.float32(0.08094141), np.float32(0.089762084), np.float32(0.09261017), np.float32(0.10584214), np.float32(0.119316615), np.float32(0.12529242), np.float32(0.14234665), np.float32(0.1826066), np.float32(0.24023476), np.float32(0.28452328), np.float32(0.32885495), np.float32(0.3537377), np.float32(0.3947938), np.float32(0.4230361), np.float32(0.4242743), np.float32(0.3998209), np.float32(0.3943956), np.float32(0.39164442), np.float32(0.36436242), np.float32(0.3608863), np.float32(0.3270846), np.float32(0.28881517), np.float32(0.2894268), np.float32(0.2428018), np.float32(0.23384507), np.float32(0.23572738), np.float32(0.24303839), np.float32(0.16002552), np.float32(0.1585172), np.float32(0.16005701), np.float32(0.11303403), np.float32(0.09301226), np.float32(0.068135105), np.float32(0.060148485), np.float32(0.056104895), np.float32(0.049880106), np.float32(0.052838277), np.float32(0.047235332), np.float32(0.04724569), np.float32(0.0418264), np.float32(0.04714191), np.float32(0.047628768), np.float32(0.04672137), np.float32(0.046132777), np.float32(0.050946258), np.float32(0.043706905), np.float32(0.035788123), np.float32(0.03407368), np.float32(0.03375217), np.float32(0.027890991), np.float32(0.027496798), np.float32(0.030682037), np.float32(0.026970776), np.float32(0.027201813), np.float32(0.034855362), np.float32(0.040666945), np.float32(0.046261143), np.float32(0.052712746), np.float32(0.06526195), np.float32(0.07297311), np.float32(0.073926024), np.float32(0.06960453), np.float32(0.06628565), np.float32(0.0696024), np.float32(0.060475558), np.float32(0.062091727), np.float32(0.06260417), np.float32(0.05313352), np.float32(0.04623292), np.float32(0.05038055), np.float32(0.053017993), np.float32(0.05509754), np.float32(0.059150696), np.float32(0.063463256), np.float32(0.062443443), np.float32(0.059424635), np.float32(0.051903818), np.float32(0.056159787), np.float32(0.05499151), np.float32(0.043350253), np.float32(0.039525066), np.float32(0.031921547), np.float32(0.026739731), np.float32(0.020893617), np.float32(0.01993532), np.float32(0.019936543), np.float32(0.021923436), np.float32(0.023368372), np.float32(0.02484907), np.float32(0.028704844), np.float32(0.03683437), np.float32(0.034848083), np.float32(0.03594035), np.float32(0.032697156), np.float32(0.039398562), np.float32(0.033633795), np.float32(0.031445492), np.float32(0.032456413), np.float32(0.03566767), np.float32(0.03298721), np.float32(0.041710254), np.float32(0.047937166), np.float32(0.04959555), np.float32(0.05779818), np.float32(0.052408244), np.float32(0.062323816), np.float32(0.06446717), np.float32(0.06420605), np.float32(0.06294033), np.float32(0.061979346), np.float32(0.0712296), np.float32(0.07646599), np.float32(0.07956031), np.float32(0.07279633), np.float32(0.066583395), np.float32(0.06465814), np.float32(0.06457242), np.float32(0.06457565), np.float32(0.06624101), np.float32(0.06563007), np.float32(0.06769757), np.float32(0.07772112), np.float32(0.075402945), np.float32(0.07771962), np.float32(0.07280065), np.float32(0.072146334), np.float32(0.06102276), np.float32(0.051042452), np.float32(0.057160057), np.float32(0.059189603), np.float32(0.05185626), np.float32(0.0465986), np.float32(0.049239725), np.float32(0.054123618), np.float32(0.06180616), np.float32(0.06944885), np.float32(0.082054354), np.float32(0.06883773), np.float32(0.07904135), np.float32(0.10171869), np.float32(0.11136028), np.float32(0.13021693), np.float32(0.15119632), np.float32(0.14971), np.float32(0.15010169), np.float32(0.19056033), np.float32(0.17531295), np.float32(0.19088297), np.float32(0.22193006), np.float32(0.18040866), np.float32(0.18933395), np.float32(0.2244171), np.float32(0.25881368), np.float32(0.31539488), np.float32(0.3910909), np.float32(0.4310573), np.float32(0.55202234), np.float32(0.64726645), np.float32(0.76629514), np.float32(0.8088441), np.float32(0.85434085), np.float32(0.8732694), np.float32(0.8892085), np.float32(0.89756113), np.float32(0.9103309), np.float32(0.92043895), np.float32(0.9323767), np.float32(0.93819165), np.float32(0.94251525), np.float32(0.9460792), np.float32(0.95074373), np.float32(0.9546218), np.float32(0.9621341), np.float32(0.96456605), np.float32(0.9682617), np.float32(0.97145575), np.float32(0.9742855), np.float32(0.9755731), np.float32(0.9761872), np.float32(0.976824), np.float32(0.9770405), np.float32(0.97666866), np.float32(0.97786534), np.float32(0.97711474), np.float32(0.97608495), np.float32(0.97587955), np.float32(0.9766707), np.float32(0.97521496), np.float32(0.97419316), np.float32(0.96928173), np.float32(0.96697044), np.float32(0.9629764), np.float32(0.9616209), np.float32(0.9663744), np.float32(0.9619265), np.float32(0.9579725), np.float32(0.96484596), np.float32(0.96553403), np.float32(0.9673857), np.float32(0.96551734), np.float32(0.96225333), np.float32(0.9678085), np.float32(0.9706246), np.float32(0.972672), np.float32(0.97258747), np.float32(0.974797), np.float32(0.97480935), np.float32(0.9760465), np.float32(0.9766961), np.float32(0.9773476), np.float32(0.97705746), np.float32(0.97567505), np.float32(0.97616667), np.float32(0.97465634), np.float32(0.9739121), np.float32(0.97466487), np.float32(0.973883), np.float32(0.97377366), np.float32(0.97419477), np.float32(0.97270864), np.float32(0.9714806), np.float32(0.969724), np.float32(0.968959), np.float32(0.96566707), np.float32(0.96516275), np.float32(0.96303743), np.float32(0.95933), np.float32(0.96095777), np.float32(0.96279263), np.float32(0.96236527), np.float32(0.96557325), np.float32(0.9672916), np.float32(0.96460307), np.float32(0.9619762), np.float32(0.9561926), np.float32(0.9561037), np.float32(0.9534558), np.float32(0.9508543), np.float32(0.9466116), np.float32(0.93802536), np.float32(0.9249125), np.float32(0.9167475), np.float32(0.9083056), np.float32(0.8797851), np.float32(0.8186292), np.float32(0.8067502), np.float32(0.7844314), np.float32(0.7862284), np.float32(0.78273684), np.float32(0.7371656), np.float32(0.68677247), np.float32(0.67586666), np.float32(0.6177667), np.float32(0.58677584), np.float32(0.593699), np.float32(0.5787752), np.float32(0.63223594), np.float32(0.6378175), np.float32(0.6420269), np.float32(0.6808145), np.float32(0.719372), np.float32(0.74408877), np.float32(0.7748836), np.float32(0.79873097), np.float32(0.8412832), np.float32(0.85374844), np.float32(0.869925), np.float32(0.8788519), np.float32(0.89271957), np.float32(0.9086777), np.float32(0.92313206), np.float32(0.921647), np.float32(0.9343363), np.float32(0.94415337), np.float32(0.95129025), np.float32(0.95823765), np.float32(0.96213824), np.float32(0.96348166), np.float32(0.9659752), np.float32(0.9643138), np.float32(0.9639163), np.float32(0.9611759), np.float32(0.96015203), np.float32(0.9574159), np.float32(0.95357835), np.float32(0.95788634), np.float32(0.9545179), np.float32(0.9544582), np.float32(0.96189344), np.float32(0.95012444), np.float32(0.9549785), np.float32(0.95191085), np.float32(0.94455594), np.float32(0.9378715), np.float32(0.9337803), np.float32(0.91995764), np.float32(0.9237674), np.float32(0.93253505)], 'MIKPSWLSHSGEQKDFEVYSCHVSPDGKRLATAGGDGHVRVWSTESIYNADTPKYNKPRQLCHMSHHLGTIHSVRFSPNGRYLASGADDKIICVYHLDKGPPAATFGTNEPPPVENWKTYKRLIGHDNDVQDLAWSYDSSILVSVGLDSKVVVWSGHTFEKLKTLPAHQSHVKGITFDPANKFFATASDDRTIKIFRFTSPAPNATQHDMVNNFVLETTISSPFKSSPLTTYFRRCSWSPDGNHIAAANAVNGPVSSVAIIERTRWDSEINLIGHEAPTEVCMFSPRLFHTSKPDASAADGAATSLVTVIASAGQDKTLSIWNTNTSRPVVVCQDLAGKSISDLAWTPDGQTIFASSLDGSIVVVNFEEGELGWVAQPEENVKALQKYGASRKGMGIAEDVDGLILENQSKEGESRAVESRMGALMGDFSESTKESTPVANGSKPNGTSAKPSTNGQAEPENEPEKQPEEAANKTAERVKELKSRVTIGKDGKKRVAPLLVSSSGTGTSSLPQTQLVGTTSTNKNTQNDTPQTIIDMSKPYDGLPKGGIAAMLLGNKRQINLGDDEDEEEPVAKRVATGPTPIVTDGPNGVEPAALVPVQNGVVPTPEFLRPAVMNVSMSFAQVRLAVPKIRSHILRPLDRGVLQEM': [np.float32(0.6650559), np.float32(0.513938), np.float32(0.5010736), np.float32(0.47271508), np.float32(0.53523296), np.float32(0.5240092), np.float32(0.4742633), np.float32(0.43313035), np.float32(0.43636775), np.float32(0.39245778), np.float32(0.27608344), np.float32(0.26048654), np.float32(0.27332506), np.float32(0.2219606), np.float32(0.21701479), np.float32(0.20143688), np.float32(0.1854092), np.float32(0.17170694), np.float32(0.17314753), np.float32(0.16661634), np.float32(0.14400408), np.float32(0.13976128), np.float32(0.12664634), np.float32(0.11546241), np.float32(0.10904681), np.float32(0.09758181), np.float32(0.09099567), np.float32(0.07465721), np.float32(0.07644733), np.float32(0.06869074), np.float32(0.07036303), np.float32(0.05913652), np.float32(0.059757523), np.float32(0.07244211), np.float32(0.07312236), np.float32(0.07401756), np.float32(0.07602347), np.float32(0.069292806), np.float32(0.063596666), np.float32(0.07432628), np.float32(0.06836351), np.float32(0.07454637), np.float32(0.11386873), np.float32(0.11714203), np.float32(0.12763834), np.float32(0.14247407), np.float32(0.151256), np.float32(0.15357074), np.float32(0.13273984), np.float32(0.12540738), np.float32(0.11624722), np.float32(0.12312543), np.float32(0.123643324), np.float32(0.13051789), np.float32(0.14695515), np.float32(0.15818249), np.float32(0.14884128), np.float32(0.13390492), np.float32(0.13177472), np.float32(0.1256469), np.float32(0.1308802), np.float32(0.13175519), np.float32(0.11689095), np.float32(0.10059933), np.float32(0.092330515), np.float32(0.088603556), np.float32(0.06594985), np.float32(0.06813791), np.float32(0.049748827), np.float32(0.040538806), np.float32(0.032729924), np.float32(0.02885837), np.float32(0.025111761), np.float32(0.023937367), np.float32(0.026418308), np.float32(0.027681883), np.float32(0.029753769), np.float32(0.029873481), np.float32(0.028743591), np.float32(0.025769727), np.float32(0.023493847), np.float32(0.021453977), np.float32(0.020050777), np.float32(0.019433673), np.float32(0.017694553), np.float32(0.0171121), np.float32(0.01925111), np.float32(0.022445466), np.float32(0.026300706), np.float32(0.029892955), np.float32(0.030829756), np.float32(0.028509675), np.float32(0.02913342), np.float32(0.030406106), np.float32(0.03512094), np.float32(0.04277242), np.float32(0.04939052), np.float32(0.057319988), np.float32(0.06278052), np.float32(0.06879409), np.float32(0.063802205), np.float32(0.070909806), np.float32(0.07088664), np.float32(0.08755514), np.float32(0.10069692), np.float32(0.1113096), np.float32(0.12377054), np.float32(0.13187972), np.float32(0.13720971), np.float32(0.1464231), np.float32(0.14461552), np.float32(0.12961061), np.float32(0.13002165), np.float32(0.13052447), np.float32(0.12358594), np.float32(0.12555966), np.float32(0.1333397), np.float32(0.1402489), np.float32(0.13349412), np.float32(0.13296479), np.float32(0.12772469), np.float32(0.109082766), np.float32(0.10044458), np.float32(0.08925251), np.float32(0.08006203), np.float32(0.07475032), np.float32(0.07748743), np.float32(0.064058855), np.float32(0.057761878), np.float32(0.05356291), np.float32(0.0432822), np.float32(0.03737022), np.float32(0.03633497), np.float32(0.033413704), np.float32(0.030390956), np.float32(0.032319307), np.float32(0.0326223), np.float32(0.030528206), np.float32(0.028900085), np.float32(0.02138008), np.float32(0.0183761), np.float32(0.016360903), np.float32(0.01605504), np.float32(0.014492236), np.float32(0.014144074), np.float32(0.017206082), np.float32(0.017590458), np.float32(0.017770566), np.float32(0.020494023), np.float32(0.023093179), np.float32(0.020568166), np.float32(0.02274219), np.float32(0.024925446), np.float32(0.027300106), np.float32(0.035119485), np.float32(0.04082012), np.float32(0.046503656), np.float32(0.05593344), np.float32(0.06391306), np.float32(0.06628444), np.float32(0.061105352), np.float32(0.06565222), np.float32(0.06661421), np.float32(0.07171005), np.float32(0.07833695), np.float32(0.08297396), np.float32(0.0876491), np.float32(0.10245852), np.float32(0.10516065), np.float32(0.09957452), np.float32(0.09878267), np.float32(0.09762665), np.float32(0.08529078), np.float32(0.07169646), np.float32(0.07391288), np.float32(0.06071621), np.float32(0.054460462), np.float32(0.06889836), np.float32(0.06785378), np.float32(0.0640363), np.float32(0.059651934), np.float32(0.04590765), np.float32(0.046493426), np.float32(0.03638424), np.float32(0.033775818), np.float32(0.03185415), np.float32(0.02836131), np.float32(0.029735485), np.float32(0.031586822), np.float32(0.03802869), np.float32(0.04236807), np.float32(0.047946673), np.float32(0.054262392), np.float32(0.055319883), np.float32(0.06223158), np.float32(0.064866886), np.float32(0.0728013), np.float32(0.074555874), np.float32(0.07554993), np.float32(0.07778007), np.float32(0.077561244), np.float32(0.07853365), np.float32(0.06689245), np.float32(0.057570174), np.float32(0.0558199), np.float32(0.061872832), np.float32(0.06185021), np.float32(0.068274476), np.float32(0.07600633), np.float32(0.08107552), np.float32(0.09080776), np.float32(0.099637195), np.float32(0.10893007), np.float32(0.117108144), np.float32(0.12096317), np.float32(0.11798456), np.float32(0.11037564), np.float32(0.104200035), np.float32(0.09343279), np.float32(0.083690226), np.float32(0.07479418), np.float32(0.063959554), np.float32(0.0587515), np.float32(0.054772492), np.float32(0.050010387), np.float32(0.050168604), np.float32(0.051147263), np.float32(0.050565355), np.float32(0.052193064), np.float32(0.05708676), np.float32(0.070387624), np.float32(0.074689955), np.float32(0.077324405), np.float32(0.07995058), np.float32(0.07926738), np.float32(0.07574539), np.float32(0.07664274), np.float32(0.0701767), np.float32(0.06330022), np.float32(0.06265442), np.float32(0.0751978), np.float32(0.08174939), np.float32(0.08354024), np.float32(0.08902193), np.float32(0.0962349), np.float32(0.110057935), np.float32(0.10560334), np.float32(0.08404155), np.float32(0.08434277), np.float32(0.07585097), np.float32(0.0775331), np.float32(0.07261084), np.float32(0.065467484), np.float32(0.06403227), np.float32(0.06712236), np.float32(0.06333478), np.float32(0.0560589), np.float32(0.063447796), np.float32(0.057412706), np.float32(0.054060303), np.float32(0.05506003), np.float32(0.053537257), np.float32(0.050088987), np.float32(0.052931085), np.float32(0.05125905), np.float32(0.04916231), np.float32(0.0482112), np.float32(0.049421396), np.float32(0.05269474), np.float32(0.052183446), np.float32(0.051609803), np.float32(0.05218363), np.float32(0.055956844), np.float32(0.05636898), np.float32(0.05687513), np.float32(0.061770946), np.float32(0.05801413), np.float32(0.05520952), np.float32(0.056161646), np.float32(0.056135807), np.float32(0.06106247), np.float32(0.072562195), np.float32(0.08246628), np.float32(0.081709914), np.float32(0.09540937), np.float32(0.116966136), np.float32(0.13659714), np.float32(0.15180844), np.float32(0.14799337), np.float32(0.16831812), np.float32(0.16029601), np.float32(0.15320194), np.float32(0.1592319), np.float32(0.17187811), np.float32(0.16056825), np.float32(0.15920694), np.float32(0.13792875), np.float32(0.1325696), np.float32(0.10918803), np.float32(0.09344994), np.float32(0.103688166), np.float32(0.106167234), np.float32(0.10184984), np.float32(0.09171511), np.float32(0.1006784), np.float32(0.09453753), np.float32(0.07346787), np.float32(0.052046444), np.float32(0.054035988), np.float32(0.046185676), np.float32(0.046288595), np.float32(0.03880789), np.float32(0.030369487), np.float32(0.025998501), np.float32(0.028081913), np.float32(0.029285468), np.float32(0.030716665), np.float32(0.032852467), np.float32(0.033510555), np.float32(0.0342906), np.float32(0.033936508), np.float32(0.03762616), np.float32(0.04219221), np.float32(0.04863583), np.float32(0.05470796), np.float32(0.064737916), np.float32(0.06649258), np.float32(0.065716706), np.float32(0.061901856), np.float32(0.058455), np.float32(0.060917225), np.float32(0.063198306), np.float32(0.05939293), np.float32(0.06558967), np.float32(0.06505205), np.float32(0.059035473), np.float32(0.061619017), np.float32(0.059554957), np.float32(0.057800844), np.float32(0.053494148), np.float32(0.048875175), np.float32(0.043828987), np.float32(0.041559175), np.float32(0.040479753), np.float32(0.038741753), np.float32(0.04091551), np.float32(0.040109217), np.float32(0.042943858), np.float32(0.04275668), np.float32(0.03738162), np.float32(0.027423734), np.float32(0.022935066), np.float32(0.018109113), np.float32(0.01794635), np.float32(0.017566117), np.float32(0.016093208), np.float32(0.019570637), np.float32(0.022743216), np.float32(0.024660062), np.float32(0.028670166), np.float32(0.027002292), np.float32(0.02474598), np.float32(0.025355922), np.float32(0.023071421), np.float32(0.026732113), np.float32(0.03248013), np.float32(0.0399989), np.float32(0.056274824), np.float32(0.0708374), np.float32(0.07565195), np.float32(0.07575135), np.float32(0.079260975), np.float32(0.079554304), np.float32(0.07637052), np.float32(0.101710215), np.float32(0.17003912), np.float32(0.17312808), np.float32(0.20376517), np.float32(0.26487482), np.float32(0.28433046), np.float32(0.30612063), np.float32(0.3617236), np.float32(0.43664914), np.float32(0.43449864), np.float32(0.42107204), np.float32(0.37821865), np.float32(0.37495843), np.float32(0.41271782), np.float32(0.46161103), np.float32(0.46754315), np.float32(0.48261094), np.float32(0.49212545), np.float32(0.5138521), np.float32(0.53439814), np.float32(0.52321565), np.float32(0.5410252), np.float32(0.6772216), np.float32(0.75323296), np.float32(0.74035496), np.float32(0.76741034), np.float32(0.78305054), np.float32(0.8325004), np.float32(0.84295785), np.float32(0.84544665), np.float32(0.7846203), np.float32(0.7658363), np.float32(0.7889345), np.float32(0.7395649), np.float32(0.69949305), np.float32(0.702497), np.float32(0.70241535), np.float32(0.7075034), np.float32(0.712638), np.float32(0.7694604), np.float32(0.7975133), np.float32(0.7773414), np.float32(0.8001846), np.float32(0.80066466), np.float32(0.8226305), np.float32(0.82587594), np.float32(0.8331461), np.float32(0.85136306), np.float32(0.85784954), np.float32(0.8715511), np.float32(0.88856906), np.float32(0.89634866), np.float32(0.89986074), np.float32(0.9200035), np.float32(0.92694974), np.float32(0.9396659), np.float32(0.9392394), np.float32(0.9399425), np.float32(0.9463763), np.float32(0.95142806), np.float32(0.95120347), np.float32(0.95714), np.float32(0.96221197), np.float32(0.9673881), np.float32(0.9715403), np.float32(0.97541785), np.float32(0.97770864), np.float32(0.97926474), np.float32(0.980656), np.float32(0.98096645), np.float32(0.9810575), np.float32(0.98218), np.float32(0.9825392), np.float32(0.9822119), np.float32(0.98197675), np.float32(0.98264474), np.float32(0.98313695), np.float32(0.9826707), np.float32(0.98256934), np.float32(0.9820086), np.float32(0.9822938), np.float32(0.98287797), np.float32(0.9826093), np.float32(0.9822943), np.float32(0.98199767), np.float32(0.9817578), np.float32(0.98047054), np.float32(0.9790485), np.float32(0.97553027), np.float32(0.9701713), np.float32(0.96619195), np.float32(0.9588484), np.float32(0.9558756), np.float32(0.94496775), np.float32(0.93768084), np.float32(0.9203597), np.float32(0.9116245), np.float32(0.9016731), np.float32(0.89797515), np.float32(0.89252704), np.float32(0.89138526), np.float32(0.8919806), np.float32(0.90986454), np.float32(0.9119048), np.float32(0.9215927), np.float32(0.9286795), np.float32(0.92767), np.float32(0.9279483), np.float32(0.9258643), np.float32(0.93167275), np.float32(0.9346662), np.float32(0.93171), np.float32(0.9342456), np.float32(0.94543195), np.float32(0.9504317), np.float32(0.95305496), np.float32(0.9519624), np.float32(0.95182574), np.float32(0.9512264), np.float32(0.9579794), np.float32(0.96406543), np.float32(0.9641697), np.float32(0.9668276), np.float32(0.965313), np.float32(0.9665403), np.float32(0.9672318), np.float32(0.9688674), np.float32(0.9729854), np.float32(0.9729558), np.float32(0.97400415), np.float32(0.9753307), np.float32(0.97600526), np.float32(0.9750635), np.float32(0.97565675), np.float32(0.97649175), np.float32(0.97676075), np.float32(0.9770628), np.float32(0.9776039), np.float32(0.9781309), np.float32(0.97830325), np.float32(0.9786309), np.float32(0.97896135), np.float32(0.97849494), np.float32(0.97867167), np.float32(0.9774684), np.float32(0.9766898), np.float32(0.97671413), np.float32(0.9770841), np.float32(0.9777828), np.float32(0.9776014), np.float32(0.97796375), np.float32(0.9770997), np.float32(0.9754989), np.float32(0.9751472), np.float32(0.973664), np.float32(0.97113854), np.float32(0.9706222), np.float32(0.970159), np.float32(0.96913457), np.float32(0.9669457), np.float32(0.9646085), np.float32(0.96290666), np.float32(0.96219605), np.float32(0.9607621), np.float32(0.9526765), np.float32(0.95323956), np.float32(0.945988), np.float32(0.9468744), np.float32(0.9493854), np.float32(0.9494471), np.float32(0.9458236), np.float32(0.9255552), np.float32(0.9372219), np.float32(0.9482116), np.float32(0.9500004), np.float32(0.9513233), np.float32(0.95680684), np.float32(0.94857156), np.float32(0.9443533), np.float32(0.9370557), np.float32(0.9130418), np.float32(0.91812634), np.float32(0.9328497), np.float32(0.9406569), np.float32(0.93972623), np.float32(0.93453026), np.float32(0.9369156), np.float32(0.9320719), np.float32(0.93677235), np.float32(0.9430849), np.float32(0.94561356), np.float32(0.952007), np.float32(0.9576542), np.float32(0.95719737), np.float32(0.9629232), np.float32(0.96451056), np.float32(0.96646804), np.float32(0.9676481), np.float32(0.96964395), np.float32(0.9695058), np.float32(0.9711727), np.float32(0.9731173), np.float32(0.97432864), np.float32(0.9776319), np.float32(0.97816855), np.float32(0.98018724), np.float32(0.98036766), np.float32(0.9801461), np.float32(0.9800918), np.float32(0.98067105), np.float32(0.9809434), np.float32(0.9794962), np.float32(0.9790962), np.float32(0.9796667), np.float32(0.9777206), np.float32(0.9764272), np.float32(0.97655416), np.float32(0.976224), np.float32(0.9762207), np.float32(0.9739663), np.float32(0.97285044), np.float32(0.9665807), np.float32(0.96629137), np.float32(0.9647636), np.float32(0.95880216), np.float32(0.950944), np.float32(0.95213753), np.float32(0.94416386), np.float32(0.93650234), np.float32(0.9182885), np.float32(0.8998724), np.float32(0.8792138), np.float32(0.8371253), np.float32(0.8186508), np.float32(0.7355728), np.float32(0.71253896), np.float32(0.7600561), np.float32(0.7773055), np.float32(0.7251306), np.float32(0.7644741), np.float32(0.8147004), np.float32(0.69938344), np.float32(0.6360155), np.float32(0.72810745), np.float32(0.79949814), np.float32(0.7473877), np.float32(0.6799832), np.float32(0.68672884), np.float32(0.63645077), np.float32(0.5487008), np.float32(0.529346), np.float32(0.5638917), np.float32(0.55382204), np.float32(0.5057467), np.float32(0.49216974), np.float32(0.5987203), np.float32(0.6198545), np.float32(0.65339166), np.float32(0.6741162), np.float32(0.7060925), np.float32(0.63857716), np.float32(0.6866695), np.float32(0.75798476), np.float32(0.725391), np.float32(0.71539664), np.float32(0.7098329), np.float32(0.77266896), np.float32(0.66199946), np.float32(0.642992), np.float32(0.5942246), np.float32(0.6299726), np.float32(0.62904394), np.float32(0.6204135)], 'MQQEIVQNIWLDYLVFINSKVVGSNNKVQEFKLFTDLVNRCLVTVPTRYPIPFSAADYWTNYEFHNKVILFYLSCIPKSQHSKTLERFCSTMPANPGLALRLLLRYWEESNVQILKLQAKMFTYNIPTCLAIWKIAIAAECFLMGQREVHHLYQRALHKLPLCATLWKDQLLFEASGGGKTDNLRKLVSKCQEVGVSLDELLNLNTCRTESKNH': [np.float32(0.43594325), np.float32(0.43319196), np.float32(0.43238214), np.float32(0.35580748), np.float32(0.26760775), np.float32(0.23781776), np.float32(0.23336512), np.float32(0.2055184), np.float32(0.24460617), np.float32(0.23375973), np.float32(0.22249097), np.float32(0.2127014), np.float32(0.22316618), np.float32(0.20029137), np.float32(0.19959807), np.float32(0.20142499), np.float32(0.20170732), np.float32(0.22478448), np.float32(0.22493833), np.float32(0.20019807), np.float32(0.23830439), np.float32(0.22687502), np.float32(0.2310507), np.float32(0.2109619), np.float32(0.2061618), np.float32(0.20410082), np.float32(0.21394166), np.float32(0.2460144), np.float32(0.22885314), np.float32(0.23338193), np.float32(0.21528484), np.float32(0.20747969), np.float32(0.19398819), np.float32(0.17030093), np.float32(0.15645127), np.float32(0.14341766), np.float32(0.14338104), np.float32(0.12960598), np.float32(0.13333061), np.float32(0.12684928), np.float32(0.123917796), np.float32(0.12401006), np.float32(0.12185685), np.float32(0.12878697), np.float32(0.13149026), np.float32(0.14203055), np.float32(0.14986132), np.float32(0.17442703), np.float32(0.1625791), np.float32(0.18468514), np.float32(0.193636), np.float32(0.18098363), np.float32(0.17242917), np.float32(0.18450277), np.float32(0.17352906), np.float32(0.16214365), np.float32(0.16207998), np.float32(0.1570737), np.float32(0.14804317), np.float32(0.14535144), np.float32(0.13259669), np.float32(0.11818731), np.float32(0.106972955), np.float32(0.104048654), np.float32(0.09506251), np.float32(0.093688), np.float32(0.087001696), np.float32(0.08812877), np.float32(0.09926788), np.float32(0.08602525), np.float32(0.09890457), np.float32(0.10126073), np.float32(0.095409244), np.float32(0.09074161), np.float32(0.0990443), np.float32(0.09565252), np.float32(0.09086577), np.float32(0.08552999), np.float32(0.0818716), np.float32(0.08503123), np.float32(0.09376176), np.float32(0.10594039), np.float32(0.11978239), np.float32(0.122613825), np.float32(0.12251076), np.float32(0.13233109), np.float32(0.13568245), np.float32(0.13540247), np.float32(0.13541324), np.float32(0.13205414), np.float32(0.124623485), np.float32(0.10387304), np.float32(0.08076384), np.float32(0.06735078), np.float32(0.05900297), np.float32(0.048187837), np.float32(0.04935788), np.float32(0.055112835), np.float32(0.049684543), np.float32(0.0484875), np.float32(0.051723376), np.float32(0.059584994), np.float32(0.055784486), np.float32(0.055431157), np.float32(0.061960213), np.float32(0.05631427), np.float32(0.05233412), np.float32(0.04919272), np.float32(0.055732958), np.float32(0.05400571), np.float32(0.051997125), np.float32(0.05709356), np.float32(0.05941452), np.float32(0.058611166), np.float32(0.05778011), np.float32(0.07087832), np.float32(0.072356254), np.float32(0.0659992), np.float32(0.06650908), np.float32(0.066710584), np.float32(0.06511268), np.float32(0.06162445), np.float32(0.06369628), np.float32(0.05753813), np.float32(0.054231994), np.float32(0.0463705), np.float32(0.045587074), np.float32(0.044809066), np.float32(0.040100213), np.float32(0.039041594), np.float32(0.03646802), np.float32(0.036667097), np.float32(0.033980597), np.float32(0.03870795), np.float32(0.040228527), np.float32(0.037827507), np.float32(0.04078705), np.float32(0.03798299), np.float32(0.04003454), np.float32(0.042023774), np.float32(0.039791178), np.float32(0.039072774), np.float32(0.04264407), np.float32(0.04921946), np.float32(0.052396465), np.float32(0.05356053), np.float32(0.059783034), np.float32(0.06856563), np.float32(0.06919817), np.float32(0.07282495), np.float32(0.07803887), np.float32(0.07894244), np.float32(0.07631384), np.float32(0.084936924), np.float32(0.080498606), np.float32(0.07567088), np.float32(0.07474034), np.float32(0.07597851), np.float32(0.0710497), np.float32(0.06143189), np.float32(0.057328224), np.float32(0.05877474), np.float32(0.06262213), np.float32(0.06246688), np.float32(0.071522675), np.float32(0.08498666), np.float32(0.09216294), np.float32(0.095677376), np.float32(0.111054), np.float32(0.12559667), np.float32(0.12989447), np.float32(0.12862061), np.float32(0.12961727), np.float32(0.13028872), np.float32(0.13581246), np.float32(0.12775551), np.float32(0.120249264), np.float32(0.12180413), np.float32(0.12983757), np.float32(0.12671836), np.float32(0.13208747), np.float32(0.14938414), np.float32(0.15134716), np.float32(0.16743094), np.float32(0.16931902), np.float32(0.17866126), np.float32(0.1686718), np.float32(0.17660856), np.float32(0.17225008), np.float32(0.1660745), np.float32(0.14726423), np.float32(0.15212503), np.float32(0.145103), np.float32(0.14246708), np.float32(0.14267465), np.float32(0.14690979), np.float32(0.16132675), np.float32(0.15941909), np.float32(0.15989923), np.float32(0.17105895), np.float32(0.18278195), np.float32(0.19260238), np.float32(0.21371768), np.float32(0.26279953), np.float32(0.30196184), np.float32(0.34504554), np.float32(0.40394416), np.float32(0.4418967), np.float32(0.48870936), np.float32(0.51569355), np.float32(0.6131338), np.float32(0.5674509), np.float32(0.6467445), np.float32(0.7769049)], 'MSSVERYLSQLVKTEPQLETLKELYIGKKWHQLTEELLKLIHSGQVNRINLVELYDSFIREFESSLNPLALVRILVGIARKNYRDLNKALEFVDYATNSKAFISADEEASLFLKSETARLKLEGGNLSGVKQILEEVGVAMESTRDLDTVVHSSYHRVCAQYYKAVGPATKYYSSALLFFQYAPLDSFTVEERVHWAYDLGVASIVAETIFNFGEILEYDIMQSLKSEKLQWLLELLEAFKYGSIEKFNQIGNRARDQINQEPALSSNWQFLEQKIRLRSLMELATKKLVERVISFDDICSSCEVTKDQVEYLVMKALSLHLLQGTINEMDETVSISYVQPKTLDRNEVEGLYNRLIPWKTHVHEIALSLERSTEADLAQAQN': [np.float32(0.37699658), np.float32(0.40218276), np.float32(0.42310053), np.float32(0.4094614), np.float32(0.3953041), np.float32(0.4162624), np.float32(0.38550794), np.float32(0.40080228), np.float32(0.38964337), np.float32(0.33267614), np.float32(0.29344225), np.float32(0.26540756), np.float32(0.26526302), np.float32(0.23552008), np.float32(0.19083408), np.float32(0.19540285), np.float32(0.21803086), np.float32(0.23260689), np.float32(0.20874064), np.float32(0.23218618), np.float32(0.23639692), np.float32(0.24335285), np.float32(0.19623461), np.float32(0.20914353), np.float32(0.19746298), np.float32(0.15066694), np.float32(0.1303279), np.float32(0.12466162), np.float32(0.10973065), np.float32(0.09039604), np.float32(0.09585279), np.float32(0.09928403), np.float32(0.099736735), np.float32(0.11990309), np.float32(0.11470593), np.float32(0.11314788), np.float32(0.11326286), np.float32(0.11610201), np.float32(0.121706136), np.float32(0.10040145), np.float32(0.091251865), np.float32(0.096648425), np.float32(0.08816861), np.float32(0.07540557), np.float32(0.07189796), np.float32(0.084418185), np.float32(0.08073283), np.float32(0.06464426), np.float32(0.07280769), np.float32(0.08513881), np.float32(0.08383947), np.float32(0.07627375), np.float32(0.080199316), np.float32(0.08879887), np.float32(0.08104539), np.float32(0.07978264), np.float32(0.07583142), np.float32(0.07578261), np.float32(0.07054591), np.float32(0.06453751), np.float32(0.06030165), np.float32(0.056116886), np.float32(0.047159374), np.float32(0.048972316), np.float32(0.045948792), np.float32(0.040925838), np.float32(0.043366026), np.float32(0.044636194), np.float32(0.043714747), np.float32(0.047657583), np.float32(0.055119403), np.float32(0.057332747), np.float32(0.06026192), np.float32(0.063417785), np.float32(0.062901966), np.float32(0.055469815), np.float32(0.051071517), np.float32(0.047185756), np.float32(0.044782575), np.float32(0.046609767), np.float32(0.045887273), np.float32(0.041488983), np.float32(0.045672536), np.float32(0.048689313), np.float32(0.05364269), np.float32(0.05686297), np.float32(0.067036), np.float32(0.071767636), np.float32(0.07804958), np.float32(0.08568302), np.float32(0.090076305), np.float32(0.0912497), np.float32(0.09166837), np.float32(0.086363666), np.float32(0.091929816), np.float32(0.10251148), np.float32(0.096461706), np.float32(0.08880494), np.float32(0.09798006), np.float32(0.09272633), np.float32(0.08328606), np.float32(0.085730754), np.float32(0.09843422), np.float32(0.09624656), np.float32(0.098179676), np.float32(0.111098774), np.float32(0.10242432), np.float32(0.10540318), np.float32(0.11166409), np.float32(0.11665675), np.float32(0.10872587), np.float32(0.11450592), np.float32(0.11377306), np.float32(0.11981814), np.float32(0.12558824), np.float32(0.12538171), np.float32(0.12867904), np.float32(0.12931025), np.float32(0.11572506), np.float32(0.10313753), np.float32(0.10379577), np.float32(0.100065246), np.float32(0.092773184), np.float32(0.10343716), np.float32(0.114081025), np.float32(0.10865047), np.float32(0.101350725), np.float32(0.09767694), np.float32(0.091253094), np.float32(0.08582233), np.float32(0.09606612), np.float32(0.09345285), np.float32(0.09136352), np.float32(0.09361743), np.float32(0.098912746), np.float32(0.09463618), np.float32(0.09312765), np.float32(0.09167021), np.float32(0.08520575), np.float32(0.08222046), np.float32(0.075377), np.float32(0.075717136), np.float32(0.08878196), np.float32(0.08317511), np.float32(0.07852679), np.float32(0.08945299), np.float32(0.09055156), np.float32(0.070873395), np.float32(0.0647185), np.float32(0.067695536), np.float32(0.061717086), np.float32(0.0572045), np.float32(0.06494162), np.float32(0.07375899), np.float32(0.062272694), np.float32(0.061274238), np.float32(0.064423375), np.float32(0.057247117), np.float32(0.05189651), np.float32(0.05879389), np.float32(0.055744126), np.float32(0.05003061), np.float32(0.049893983), np.float32(0.048597462), np.float32(0.044630513), np.float32(0.041884527), np.float32(0.039527465), np.float32(0.039557155), np.float32(0.035302628), np.float32(0.034447663), np.float32(0.03763076), np.float32(0.039678548), np.float32(0.041495524), np.float32(0.042128406), np.float32(0.050172854), np.float32(0.052789554), np.float32(0.046559304), np.float32(0.046796408), np.float32(0.044773836), np.float32(0.048968893), np.float32(0.049134776), np.float32(0.049023326), np.float32(0.044704534), np.float32(0.04310446), np.float32(0.040191617), np.float32(0.040306605), np.float32(0.040073022), np.float32(0.045365866), np.float32(0.04731381), np.float32(0.049417652), np.float32(0.048660602), np.float32(0.048590563), np.float32(0.050000533), np.float32(0.049724896), np.float32(0.04708419), np.float32(0.045105465), np.float32(0.04698552), np.float32(0.04167753), np.float32(0.035920322), np.float32(0.032892745), np.float32(0.03297693), np.float32(0.03052625), np.float32(0.03092088), np.float32(0.031143397), np.float32(0.029537978), np.float32(0.027176838), np.float32(0.02830378), np.float32(0.030200163), np.float32(0.03251448), np.float32(0.032749046), np.float32(0.033166885), np.float32(0.03506146), np.float32(0.037952673), np.float32(0.035631694), np.float32(0.043400787), np.float32(0.04916866), np.float32(0.05411661), np.float32(0.05757268), np.float32(0.058555476), np.float32(0.06774515), np.float32(0.059612527), np.float32(0.055903673), np.float32(0.05621194), np.float32(0.06029967), np.float32(0.05171335), np.float32(0.04680146), np.float32(0.048763257), np.float32(0.045891937), np.float32(0.043883342), np.float32(0.04768601), np.float32(0.05126566), np.float32(0.052255176), np.float32(0.051521022), np.float32(0.053766947), np.float32(0.0636573), np.float32(0.061152354), np.float32(0.05348222), np.float32(0.06282661), np.float32(0.06587138), np.float32(0.058128044), np.float32(0.051265925), np.float32(0.05891729), np.float32(0.07893535), np.float32(0.0762806), np.float32(0.0887372), np.float32(0.117522374), np.float32(0.13099416), np.float32(0.12801883), np.float32(0.1447056), np.float32(0.16789888), np.float32(0.16745055), np.float32(0.1847219), np.float32(0.19691095), np.float32(0.18777603), np.float32(0.18666181), np.float32(0.20107424), np.float32(0.21214586), np.float32(0.21212354), np.float32(0.20670898), np.float32(0.21247113), np.float32(0.21808793), np.float32(0.20462999), np.float32(0.18608734), np.float32(0.1863077), np.float32(0.18885635), np.float32(0.16632614), np.float32(0.14479774), np.float32(0.14743467), np.float32(0.13855568), np.float32(0.117908515), np.float32(0.1007194), np.float32(0.103001095), np.float32(0.09515895), np.float32(0.07957029), np.float32(0.07226544), np.float32(0.07390205), np.float32(0.07261907), np.float32(0.07025395), np.float32(0.06611926), np.float32(0.06622464), np.float32(0.063685246), np.float32(0.062176555), np.float32(0.05579897), np.float32(0.059162337), np.float32(0.053643513), np.float32(0.056316093), np.float32(0.05941794), np.float32(0.057597395), np.float32(0.05892969), np.float32(0.06307314), np.float32(0.07482309), np.float32(0.067480855), np.float32(0.076938614), np.float32(0.08393681), np.float32(0.0861679), np.float32(0.086393476), np.float32(0.094171844), np.float32(0.09998553), np.float32(0.10889569), np.float32(0.102682136), np.float32(0.09613973), np.float32(0.103287), np.float32(0.0995801), np.float32(0.09205569), np.float32(0.09023344), np.float32(0.09710241), np.float32(0.095842905), np.float32(0.08802743), np.float32(0.09446043), np.float32(0.0934882), np.float32(0.078036405), np.float32(0.08072163), np.float32(0.08696047), np.float32(0.08036846), np.float32(0.08260327), np.float32(0.08102536), np.float32(0.08061742), np.float32(0.10160766), np.float32(0.101168334), np.float32(0.1126439), np.float32(0.112946026), np.float32(0.1117898), np.float32(0.1141294), np.float32(0.11384283), np.float32(0.10620599), np.float32(0.111025356), np.float32(0.1189968), np.float32(0.13115996), np.float32(0.13939145), np.float32(0.14421016), np.float32(0.16118062), np.float32(0.16825159), np.float32(0.19521055), np.float32(0.20177273), np.float32(0.23718472), np.float32(0.2714075), np.float32(0.27235055), np.float32(0.2539686), np.float32(0.26043603), np.float32(0.28112432), np.float32(0.24838744), np.float32(0.2015139), np.float32(0.19783387), np.float32(0.197878), np.float32(0.16536014), np.float32(0.15299909), np.float32(0.15580304), np.float32(0.1465736), np.float32(0.1434924), np.float32(0.14847676), np.float32(0.14846297), np.float32(0.14763328), np.float32(0.14824301), np.float32(0.15017937), np.float32(0.13736078), np.float32(0.12180822), np.float32(0.12759094), np.float32(0.122124575), np.float32(0.11493478), np.float32(0.11522833), np.float32(0.1179536), np.float32(0.12567315), np.float32(0.122953214), np.float32(0.13794185), np.float32(0.15436599), np.float32(0.17192827), np.float32(0.17904271), np.float32(0.20460375), np.float32(0.2601083), np.float32(0.27057347), np.float32(0.27060652), np.float32(0.31058565), np.float32(0.33828), np.float32(0.35040542), np.float32(0.37165293), np.float32(0.45556283), np.float32(0.48218173), np.float32(0.50447273), np.float32(0.5762613), np.float32(0.6626299), np.float32(0.6417281), np.float32(0.668917), np.float32(0.69634944)], 'MSAAKTRNESESVITEECAGANEGPLVEIRLWRARHNDLSGLVTQLSDPSMDIVLDVLERFAAKHTASVDEFSSRVRNVASAFKTLLGEITHLHSVSADNIKFLSTLESHFKVLSEALLPDVLRAIAPTLRALRMVWVISHHYSDDSRMGSLLERLSDALIHRVRESVNYQELFAQASSGLGAHATLRDVQLSKSIMESWKSEYLNAREEIERSNRDSRWEFDRERLFMKSDYVADVCAEFSEMVIVVSDFRTFLSPRLKAVTLDADGVDEISARVDALCLTIEMSQLDIFDSANAASWKAMHKSFVMEKTRIERALCNFIDACFKRLRSSAGAFALVQELKSTMHADDDEVLSGSTRMTLNSQILGKMQDVLEQFSREIDSTRHIFNSHRRSPPLNRDQPTVSGSIHWVRSLFYKLRVTMKSFNACVEDQRGIRDTPAAQEVNAKFLALAKLIMNYEKQRVLTWKEEIDSTLTSCLMQPILSKNESGDDVIMNFHPALTSLIKETRNLERLGFDIPAEARGVALQSEKYSAYRCTLSKMLAHRRDVLDSLSPLERQLFRTRVAVLNSASLHRGLKTYNWNSLGIPDFVAAYTTELKDFTTVIDGVRTHAGDLERSVKKISVSSFVDCEALSKSGVERESGELFAQLAAQCSKTASVVREEYVNIMNLLLCVEEIVFGTRTGKVVHLREYYAYWESEIYDALVLAAERNILRLREYFDKSLPSNITLFKLNITLRAGEIVCEPPLKELIRSIAYAAKSIANAASVLGRWMDGTCVGMPTRRATSSSDLSLSTLLAIELDDDASNTVTHAFNFGNEVSANERVCDAMSSLSNVSHLFAGEIRRQMEVWKRYQAVWKDDKDLVIEKHTENMNALSLQRALLRYEDVMKAMDEDASVDIGAVRVRADKLTTLIKNKSAQWIKDIGAATYHADVKLLNDLYEHMAACENTFSVDARDFLTMKNLVKTVRDVRENTATEVTASGVNDRFAVRMKYRIEHDPSDLERASATIPSFEKLRARAERVYEGMTLKISDFKTELKRTARLFQEECDGFANRLKAEGPTCADLLLNLDAGFESFETFKEEILGRLDALADIRDSERVFGVDQCSFESLEQAKTDLDSMAKIYECQRAYRGQLRQFYETLVPELVVANVYASVVAFGRTQLSTLPKSLHSHRLFAAVREEIDDIETDLNLIESLKVDAIRPRHWKSVFQTVDFDDETVKSAQLSMRHLSEMKLHAHAQKIMDITAAAEKELKIENDLIAIDRSWREMRFDLRPYSKGKSKKHAQPTYVLCAVEEITLALEDTGLTLQSMSASRYADPLIESVREWEGTLALVANVLQVWIDTQQRWMYLLSIFGGSDDIRTQLPEEADRFDNIDTEIRKLMAETVKTKFVLDMCKSEGRLETLKNLREELEICQKSLSQYLDTKRDAFPRFFFISDEELLSILGAADPTLIQEHMLKLFDNCAKLTFTSDKACVVGITSAEGESFKFKSPVKIQGPVEDWMSAVEEEMRATLRALCKYGVARYMTCDREEWIKEQLGMITLVGSQIWWTWEVQNVFKSIRSGDKLAMRNYSDKLSSQLEVLTKMVRGELSSCERKKVNTLIIIDVHARDIIDSFVRDSVLDESDFAWESQLRFKWDKARDDIVINQCSGEFRYGYEYMGLNGRLVITGLTDRCYITLTTALTYRLGGAPSGPAGTGKTETTKDLAKSMALLCVVFNCGEGLDYKAMGAIFSGLVQCGAWGCFDEFNRIEAEVLSVVSSQIKQIQEALKHNLSRFQFEGKEINCDARTGIFITMNPGYAGRTELPDNLKALFRPVTMIVPDLEQICEIMLFSEGFNAAKALAKKMTILYRLAKEQLSKRSHYDFGLRALKSVLVMAGALKRDAPELAEEVVLMRALRDMNLPKFVFDDVPLFLGLIADLFPGLDCPRVRYPTLNDVIEQDLAKHGYQVLTRPGEQVDKIIQLYETMLTRHTTMLVGETGGGKSVMLETIARAQTTMGRNTKLYTLNPKAQTVAELYGELDPDTRDWTDGLLSNIFRECNKPMAIGRENDFKYIVFDGDVDAVWVENMNSVMDDNRLLTLPNGERIRLQDHCKLLFEVADLKYASPATVSRCGMVYVDPKNLGFKPFLKTWSEGVGAKHRETLLRMFDKYMDRMTAFCYDGTELDGRMISIVRTSIDRPVISVVKQFTILMQSFLEALDDSTSDVETSQDDDYVRAIESAFIFCLVWSFGATIVETSGNSDRARFDDFVRRLANFGNVLPAGATLYDYGFDITRNTWYEWKSLTTPLEVPPNTPFSSLLVSTAHTVRTNWLIDLMCSCDAHTLLTGDSGTSKTVVVKNYLQKRLQDGKTNTVTMNFSSRTTANDVHSSLMDVLDKRTKDTVGPPVGKRLLCFVDDLNMPAVDKYGTQQPIALLKLMIGRGGTYDRGRDLNWLQMKDIQYIAAMGHPGGARSVVDPRFVSMFQVFEMQTPDETNLKVIYGSIITNTSKTLALKPGTHELVVDMTLDLYKSVVSKLLPTPSRFHYIFNLRDLSRLFEGMSKATSAKVRNTPDFLRLWRNESIRVFHDRLIADKDRDFVLGKVSSLIRHGCTDDTSPITSNPILFADYSPLKQIDGSGSSDEVDPSSRLRSYADVGDYATIKPWFEDLINRRNAKLSDGSAPTKLVLFDHALEHITRIHRVLRTENGHALLVGVGGSGKQSLAHLAADMAGCEVFEITLTRGYNDESFREDLKKLYNVLGVQNHPTMFLFTDNHVVEEGFLELINNMLTTGTVPALFADEEKDALVNAIRDDLHANKISVTRDEGWRYFISRCRKNLHIVLAMSPVGDTLRHRCRNFPGLVNNTVIDWFTEWPKEALLEVSTSLLINVDLPEQFAEKINVHVVHTHCSAIALNEKFKSQLKRHNYVTPKHYLDFIAAYEAMLKTQRASIETSIKRLRGGLDKLIQASTEVDAMRTKLNDAQIVVTQQAKECDALLDRITKRTAEVETKAANATSKEEDLINDSARIAKEKTEAEADLEAAIPALEEAAAALNNLKKDEITEIRSFSKPNIAVQRVCECVMILKGLPNVSWSGAKGMMADTNFLRSLVEFDKDGIKEKQMKAIREYTKDSKFKPDEVMKISTAGAGLLKWVFAMINYNKVARMVNPKRAAVANAEKTLKIKERELVETKSELKSLQIELKQLSTQFEEKSARQQDLKESAELMANRLAAAERLISGLSSEKVRWTNEMQELNSRKERLVGDCLITSAFLSYAGTFTYEFRKQFVHDHLEKNLLELGIPLSQPFRLQALLTDDNEMNSWLAEGLPGDELSVQNGILTMRAERFPLCIDPQMQAVKWIKSREGAQLEGKIKRQTDADFLKQLELAIEYGLPFLIENVGEYIDPVLDPVLKKSFYYAPNGAKMIKLGDSEVEWDDNFRLYMTTKLPNPHYDPDVTGKTIIINYSVTELGLQEQLLNVTVKQERPDLETEREKLVKETVANRALLKKLEDTLLYELSTAQGEIVDNVELIETLESAKTKSTEISEKLVAAARSAKELNKAQSCYSPVAKRGAILFFVISALSNLNAMYEYSLSSFLDVFCNTLHVTPVRDQLDERLSDLVDRLTYDVYKFACLGLFKRDKLALSFQMTTRIEDGDGRLNGNLLRFFLKGNVTLDAASGDSQPLPWWSERGWQDLMHLDEHIAANDDKCATLNGIVDRITSNADAWRAWYDCEQPESVALPDGYSASLSSFERLCLLRCARLDRVTVAVSNYITETMGSRYVTPPISDYESIFKLSSAQTPVVFILSPGADPAFDIFALGETMGFKAGGKLKFMALGQGMGPKAEELILTCASRGLWLMLQNCHLLPKWLPALEKVVDGLANPHKDFRLWLTTDPIKTFPIGILQKSLKVVTEPPDGLKMNMKASYARLSEDVLGSCANPFFRSLAYVLAFFHAAVQERRKYGKLGWNVAYDFNETDFRISFSLIKTYCNKVAAVNTGGGGSRMIPWAALKYLIGEAMYGGRVSDHYDRRILSAYLDEYFGDFLFDGFHKFMFYADEEARVRYELPPPESSYDEQSRVIDELPDAQTPEVLGLHANADVAHSTRAAKALWSNVLSLQSKLSISASSNDESAGSSDGNGALLAIVNEILNVVTNEDFEFDLIKLQRQRGDEVPSPTTVVLFQEIERHNALKLVLRHSLRELVKALSGEIGMSRELDAVADSLSRGRLPEEWKSVAPPTDKDVQSWMTWYKTREKQYKSWAVDGEPKVIWLSGLHCPETYIAALIQTACRSRGWPLDASTMYTEVTPYVSADEIDAKPEIGCYISGLFLEGAIWDAERRVLAHPSDRGLARELPILRLVPIERTTMPSSSSSSSTTNAFKAPVYFTQSRRDAMGRGLVFQADLASSEHASAWILRGVACVLNIDA': [np.float32(0.92922187), np.float32(0.9273541), np.float32(0.93048316), np.float32(0.93743175), np.float32(0.9316691), np.float32(0.93735915), np.float32(0.9469181), np.float32(0.94633216), np.float32(0.94716763), np.float32(0.95298624), np.float32(0.949633), np.float32(0.9490139), np.float32(0.9436944), np.float32(0.93631685), np.float32(0.92611676), np.float32(0.90340286), np.float32(0.8773586), np.float32(0.8378225), np.float32(0.81648743), np.float32(0.7925017), np.float32(0.7606747), np.float32(0.7153665), np.float32(0.62662524), np.float32(0.55031085), np.float32(0.4816352), np.float32(0.4250613), np.float32(0.37915522), np.float32(0.33580983), np.float32(0.28259635), np.float32(0.25795305), np.float32(0.24598414), np.float32(0.2215054), np.float32(0.19910696), np.float32(0.20295899), np.float32(0.19670735), np.float32(0.19617045), np.float32(0.18688925), np.float32(0.19428688), np.float32(0.17814608), np.float32(0.16093965), np.float32(0.16071054), np.float32(0.15384167), np.float32(0.12997274), np.float32(0.12565565), np.float32(0.12011944), np.float32(0.11345536), np.float32(0.09484105), np.float32(0.10300145), np.float32(0.10899352), np.float32(0.08569846), np.float32(0.07060023), np.float32(0.08859743), np.float32(0.09497843), np.float32(0.09959325), np.float32(0.123235516), np.float32(0.14380224), np.float32(0.14438179), np.float32(0.13281226), np.float32(0.15614216), np.float32(0.16846216), np.float32(0.15121034), np.float32(0.13796732), np.float32(0.15069489), np.float32(0.1634654), np.float32(0.12509169), np.float32(0.13988832), np.float32(0.16679518), np.float32(0.16870135), np.float32(0.1441458), np.float32(0.16594538), np.float32(0.18719994), np.float32(0.15400015), np.float32(0.1530149), np.float32(0.17959575), np.float32(0.16737045), np.float32(0.14555639), np.float32(0.13981403), np.float32(0.14051186), np.float32(0.124361955), np.float32(0.11065564), np.float32(0.10557326), np.float32(0.09697963), np.float32(0.08837661), np.float32(0.09000225), np.float32(0.106682785), np.float32(0.10610604), np.float32(0.10551409), np.float32(0.1178921), np.float32(0.12524383), np.float32(0.10754116), np.float32(0.11272165), np.float32(0.11602516), np.float32(0.119719565), np.float32(0.1313445), np.float32(0.1189028), np.float32(0.11206518), np.float32(0.10972531), np.float32(0.10190903), np.float32(0.11108345), np.float32(0.11109089), np.float32(0.108882114), np.float32(0.10672625), np.float32(0.10198659), np.float32(0.08742835), np.float32(0.08621528), np.float32(0.08851757), np.float32(0.07778609), np.float32(0.06629397), np.float32(0.068402044), np.float32(0.06859555), np.float32(0.060405586), np.float32(0.050910413), np.float32(0.05525106), np.float32(0.054903395), np.float32(0.04581206), np.float32(0.046442233), np.float32(0.04998611), np.float32(0.048864726), np.float32(0.04559807), np.float32(0.04966565), np.float32(0.04793591), np.float32(0.042324852), np.float32(0.040886164), np.float32(0.044295866), np.float32(0.039013177), np.float32(0.03468196), np.float32(0.035171196), np.float32(0.033044815), np.float32(0.027651122), np.float32(0.024888579), np.float32(0.027052164), np.float32(0.028797118), np.float32(0.027271776), np.float32(0.026849825), np.float32(0.03183803), np.float32(0.037341688), np.float32(0.032123633), np.float32(0.031623878), np.float32(0.03445922), np.float32(0.038384344), np.float32(0.033432133), np.float32(0.03161303), np.float32(0.038025055), np.float32(0.03934923), np.float32(0.036665905), np.float32(0.038038284), np.float32(0.04450281), np.float32(0.048581425), np.float32(0.048278954), np.float32(0.050069958), np.float32(0.061126273), np.float32(0.065954305), np.float32(0.064832345), np.float32(0.068490066), np.float32(0.07292756), np.float32(0.07271597), np.float32(0.07093864), np.float32(0.07166711), np.float32(0.06367807), np.float32(0.0614587), np.float32(0.06198515), np.float32(0.061815627), np.float32(0.059067797), np.float32(0.05680663), np.float32(0.064128004), np.float32(0.06635493), np.float32(0.06288661), np.float32(0.061901968), np.float32(0.07036443), np.float32(0.07981722), np.float32(0.07562495), np.float32(0.08035886), np.float32(0.09176421), np.float32(0.10469243), np.float32(0.10123643), np.float32(0.09999425), np.float32(0.12798806), np.float32(0.1251916), np.float32(0.12101946), np.float32(0.1297418), np.float32(0.12794378), np.float32(0.11311164), np.float32(0.12946405), np.float32(0.1281529), np.float32(0.11488144), np.float32(0.11924924), np.float32(0.1323377), np.float32(0.13578582), np.float32(0.12917191), np.float32(0.14915338), np.float32(0.15059765), np.float32(0.14046799), np.float32(0.11800302), np.float32(0.12087209), np.float32(0.12347417), np.float32(0.10713499), np.float32(0.11275285), np.float32(0.12766968), np.float32(0.12659092), np.float32(0.12412553), np.float32(0.123312265), np.float32(0.12901682), np.float32(0.13246167), np.float32(0.12810971), np.float32(0.14377698), np.float32(0.15749983), np.float32(0.1522344), np.float32(0.15269296), np.float32(0.16197504), np.float32(0.17349291), np.float32(0.16574939), np.float32(0.16888633), np.float32(0.17856653), np.float32(0.17199093), np.float32(0.16090803), np.float32(0.15338947), np.float32(0.15526219), np.float32(0.15542725), np.float32(0.14982863), np.float32(0.1521615), np.float32(0.15808529), np.float32(0.15366554), np.float32(0.14174676), np.float32(0.15086658), np.float32(0.1497143), np.float32(0.13177837), np.float32(0.1229762), np.float32(0.12181577), np.float32(0.11780658), np.float32(0.103208125), np.float32(0.09687769), np.float32(0.09584193), np.float32(0.090624645), np.float32(0.07901525), np.float32(0.07875884), np.float32(0.07754845), np.float32(0.068362005), np.float32(0.06572443), np.float32(0.065117806), np.float32(0.06165557), np.float32(0.06340626), np.float32(0.06691501), np.float32(0.058303192), np.float32(0.053936843), np.float32(0.04784243), np.float32(0.053992983), np.float32(0.06385435), np.float32(0.057908893), np.float32(0.058306057), np.float32(0.0659268), np.float32(0.07129357), np.float32(0.06761314), np.float32(0.071106054), np.float32(0.08143479), np.float32(0.08521123), np.float32(0.09594928), np.float32(0.10767674), np.float32(0.116967715), np.float32(0.13644122), np.float32(0.1643955), np.float32(0.17782585), np.float32(0.1767518), np.float32(0.17945562), np.float32(0.18694308), np.float32(0.16155152), np.float32(0.15359436), np.float32(0.15548734), np.float32(0.15674992), np.float32(0.1504894), np.float32(0.14210704), np.float32(0.13486418), np.float32(0.11495691), np.float32(0.09624992), np.float32(0.08764371), np.float32(0.08618324), np.float32(0.08086982), np.float32(0.07570065), np.float32(0.069164574), np.float32(0.06605023), np.float32(0.05015195), np.float32(0.056822486), np.float32(0.06137989), np.float32(0.05666638), np.float32(0.05295447), np.float32(0.059368394), np.float32(0.06623199), np.float32(0.06160587), np.float32(0.05890866), np.float32(0.06824859), np.float32(0.06989765), np.float32(0.06249343), np.float32(0.06498459), np.float32(0.07793076), np.float32(0.08209935), np.float32(0.08339226), np.float32(0.096500576), np.float32(0.11680143), np.float32(0.123255305), np.float32(0.12670438), np.float32(0.13297331), np.float32(0.13919845), np.float32(0.13394214), np.float32(0.12949038), np.float32(0.13712348), np.float32(0.124287456), np.float32(0.10356076), np.float32(0.094079286), np.float32(0.096828304), np.float32(0.08606075), np.float32(0.06964953), np.float32(0.06860908), np.float32(0.07265206), np.float32(0.058927614), np.float32(0.05022933), np.float32(0.056372277), np.float32(0.056341134), np.float32(0.04958146), np.float32(0.050800584), np.float32(0.053355392), np.float32(0.052022137), np.float32(0.050216276), np.float32(0.05234055), np.float32(0.046869267), np.float32(0.045330506), np.float32(0.044712275), np.float32(0.049831826), np.float32(0.047491424), np.float32(0.042271145), np.float32(0.049958184), np.float32(0.0516646), np.float32(0.054927785), np.float32(0.05372162), np.float32(0.06699747), np.float32(0.072915904), np.float32(0.08485164), np.float32(0.107858814), np.float32(0.14313881), np.float32(0.16791865), np.float32(0.17405525), np.float32(0.18759501), np.float32(0.20525232), np.float32(0.20566669), np.float32(0.20681588), np.float32(0.20927796), np.float32(0.21751246), np.float32(0.2459232), np.float32(0.27194515), np.float32(0.27672803), np.float32(0.31814545), np.float32(0.34601495), np.float32(0.35847762), np.float32(0.35667804), np.float32(0.37644288), np.float32(0.37312368), np.float32(0.33265972), np.float32(0.33954975), np.float32(0.341183), np.float32(0.29205915), np.float32(0.24245648), np.float32(0.24122125), np.float32(0.19892178), np.float32(0.17037915), np.float32(0.14871645), np.float32(0.13321088), np.float32(0.11267187), np.float32(0.10499201), np.float32(0.115651414), np.float32(0.11307467), np.float32(0.09774326), np.float32(0.09266627), np.float32(0.09396426), np.float32(0.09124406), np.float32(0.08751832), np.float32(0.09634339), np.float32(0.109524526), np.float32(0.108373046), np.float32(0.10992024), np.float32(0.11595617), np.float32(0.13489011), np.float32(0.13751075), np.float32(0.1640795), np.float32(0.1894666), np.float32(0.2059606), np.float32(0.1999334), np.float32(0.26115054), np.float32(0.3484521), np.float32(0.4091552), np.float32(0.48124954), np.float32(0.5344213), np.float32(0.57264906), np.float32(0.569593), np.float32(0.5900741), np.float32(0.5916759), np.float32(0.58893794), np.float32(0.56067973), np.float32(0.54016465), np.float32(0.47870767), np.float32(0.4347603), np.float32(0.38706446), np.float32(0.38048938), np.float32(0.36127737), np.float32(0.32720038), np.float32(0.28419694), np.float32(0.24805386), np.float32(0.23481937), np.float32(0.18086027), np.float32(0.16978073), np.float32(0.12919547), np.float32(0.09668085), np.float32(0.0705277), np.float32(0.05952687), np.float32(0.05789414), np.float32(0.048699938), np.float32(0.04336776), np.float32(0.043795727), np.float32(0.043110408), np.float32(0.03703017), np.float32(0.04000315), np.float32(0.043444715), np.float32(0.053750366), np.float32(0.053596217), np.float32(0.059795164), np.float32(0.072226), np.float32(0.08229189), np.float32(0.09710632), np.float32(0.11250725), np.float32(0.14293481), np.float32(0.14142518), np.float32(0.13936189), np.float32(0.15873906), np.float32(0.1744223), np.float32(0.1553143), np.float32(0.1506911), np.float32(0.15558761), np.float32(0.1359126), np.float32(0.12721975), np.float32(0.13742018), np.float32(0.13519077), np.float32(0.122174166), np.float32(0.11189477), np.float32(0.117636114), np.float32(0.10445083), np.float32(0.08595646), np.float32(0.07782984), np.float32(0.07361907), np.float32(0.06792642), np.float32(0.06973027), np.float32(0.0691785), np.float32(0.06470146), np.float32(0.06501974), np.float32(0.053850822), np.float32(0.05841607), np.float32(0.058445424), np.float32(0.04731151), np.float32(0.047763243), np.float32(0.056463063), np.float32(0.060543235), np.float32(0.053473905), np.float32(0.05453728), np.float32(0.06350804), np.float32(0.06394774), np.float32(0.059411235), np.float32(0.065985814), np.float32(0.07645423), np.float32(0.071222834), np.float32(0.071515806), np.float32(0.075375594), np.float32(0.07593864), np.float32(0.07326999), np.float32(0.07287786), np.float32(0.067929946), np.float32(0.06824616), np.float32(0.07428256), np.float32(0.08155623), np.float32(0.09689459), np.float32(0.11063496), np.float32(0.116466284), np.float32(0.14821477), np.float32(0.14533396), np.float32(0.1215212), np.float32(0.104262814), np.float32(0.10862519), np.float32(0.113220505), np.float32(0.09823897), np.float32(0.0908934), np.float32(0.10386192), np.float32(0.0965433), np.float32(0.082514845), np.float32(0.08528495), np.float32(0.10391554), np.float32(0.097035296), np.float32(0.09517192), np.float32(0.10153924), np.float32(0.1116697), np.float32(0.0986708), np.float32(0.09503036), np.float32(0.091662094), np.float32(0.07963096), np.float32(0.07454084), np.float32(0.07313401), np.float32(0.06925061), np.float32(0.06465741), np.float32(0.060762774), np.float32(0.06802506), np.float32(0.07280957), np.float32(0.074438736), np.float32(0.077814706), np.float32(0.09098019), np.float32(0.10050814), np.float32(0.10703862), np.float32(0.114918776), np.float32(0.12735027), np.float32(0.13440296), np.float32(0.13825117), np.float32(0.14907962), np.float32(0.16168787), np.float32(0.16018693), np.float32(0.1694152), np.float32(0.15854761), np.float32(0.14754498), np.float32(0.15408857), np.float32(0.15026107), np.float32(0.13904792), np.float32(0.13018139), np.float32(0.1262013), np.float32(0.10970032), np.float32(0.10561356), np.float32(0.10460593), np.float32(0.10727888), np.float32(0.09109242), np.float32(0.08711952), np.float32(0.083434045), np.float32(0.085132554), np.float32(0.08124331), np.float32(0.08572611), np.float32(0.08426764), np.float32(0.07783934), np.float32(0.08298286), np.float32(0.084491886), np.float32(0.08287615), np.float32(0.072599985), np.float32(0.075052924), np.float32(0.080915466), np.float32(0.08414609), np.float32(0.08557291), np.float32(0.09317122), np.float32(0.0893334), np.float32(0.08822771), np.float32(0.09313748), np.float32(0.10400936), np.float32(0.10327364), np.float32(0.093088314), np.float32(0.09439686), np.float32(0.09246294), np.float32(0.08545067), np.float32(0.086633936), np.float32(0.08725371), np.float32(0.08075513), np.float32(0.07333777), np.float32(0.07974014), np.float32(0.081661336), np.float32(0.08613154), np.float32(0.096112676), np.float32(0.099829175), np.float32(0.11464704), np.float32(0.113220654), np.float32(0.10448566), np.float32(0.11885132), np.float32(0.10800511), np.float32(0.10608495), np.float32(0.1102659), np.float32(0.11839227), np.float32(0.110912904), np.float32(0.09481408), np.float32(0.10252863), np.float32(0.109955534), np.float32(0.10603278), np.float32(0.08742465), np.float32(0.093048826), np.float32(0.08786866), np.float32(0.07970463), np.float32(0.075632416), np.float32(0.08409559), np.float32(0.08692764), np.float32(0.08064186), np.float32(0.07982291), np.float32(0.08417759), np.float32(0.085758075), np.float32(0.07854819), np.float32(0.07769146), np.float32(0.07885387), np.float32(0.06814124), np.float32(0.073524795), np.float32(0.06663091), np.float32(0.056093153), np.float32(0.057278547), np.float32(0.060988896), np.float32(0.07143598), np.float32(0.07098562), np.float32(0.07325065), np.float32(0.08815506), np.float32(0.09734095), np.float32(0.10642163), np.float32(0.12547195), np.float32(0.13407461), np.float32(0.13613278), np.float32(0.14553279), np.float32(0.15689279), np.float32(0.15819563), np.float32(0.15330534), np.float32(0.14703462), np.float32(0.14578818), np.float32(0.14170755), np.float32(0.1414257), np.float32(0.14792022), np.float32(0.16812582), np.float32(0.15112485), np.float32(0.162623), np.float32(0.180404), np.float32(0.16605377), np.float32(0.17085527), np.float32(0.18529528), np.float32(0.17652994), np.float32(0.18355809), np.float32(0.1621268), np.float32(0.16609412), np.float32(0.1634798), np.float32(0.15646562), np.float32(0.15023191), np.float32(0.15561374), np.float32(0.141811), np.float32(0.12952606), np.float32(0.1287755), np.float32(0.124597214), np.float32(0.12707956), np.float32(0.11108345), np.float32(0.10128833), np.float32(0.10353164), np.float32(0.10403674), np.float32(0.09638377), np.float32(0.10364547), np.float32(0.107049555), np.float32(0.10961519), np.float32(0.109571666), np.float32(0.11276866), np.float32(0.100625396), np.float32(0.0913805), np.float32(0.088662826), np.float32(0.10289266), np.float32(0.09375384), np.float32(0.08124943), np.float32(0.070597365), np.float32(0.071260095), np.float32(0.06150501), np.float32(0.05177037), np.float32(0.05286231), np.float32(0.050899707), np.float32(0.04452561), np.float32(0.040605992), np.float32(0.0432213), np.float32(0.04292732), np.float32(0.03824864), np.float32(0.038239807), np.float32(0.038227946), np.float32(0.03430585), np.float32(0.029090008), np.float32(0.028214358), np.float32(0.02840806), np.float32(0.029083002), np.float32(0.030467095), np.float32(0.031854533), np.float32(0.03283423), np.float32(0.029026637), np.float32(0.028572606), np.float32(0.031217497), np.float32(0.030130029), np.float32(0.029627621), np.float32(0.033288978), np.float32(0.036557257), np.float32(0.03509617), np.float32(0.039501853), np.float32(0.043531753), np.float32(0.04220917), np.float32(0.046795025), np.float32(0.05223014), np.float32(0.05404871), np.float32(0.04771107), np.float32(0.047105033), np.float32(0.053129777), np.float32(0.053739924), np.float32(0.051918745), np.float32(0.046736345), np.float32(0.0409381), np.float32(0.03415948), np.float32(0.02940418), np.float32(0.02999489), np.float32(0.032053333), np.float32(0.03156762), np.float32(0.029771214), np.float32(0.031901028), np.float32(0.0307499), np.float32(0.028351836), np.float32(0.030387944), np.float32(0.035823137), np.float32(0.03236953), np.float32(0.031884648), np.float32(0.038738985), np.float32(0.04606771), np.float32(0.04600922), np.float32(0.042395193), np.float32(0.04995299), np.float32(0.05426311), np.float32(0.05354163), np.float32(0.054034695), np.float32(0.059727896), np.float32(0.059665944), np.float32(0.056541726), np.float32(0.061314434), np.float32(0.06623141), np.float32(0.056255218), np.float32(0.04768889), np.float32(0.04976366), np.float32(0.051224113), np.float32(0.052017648), np.float32(0.05032851), np.float32(0.054567117), np.float32(0.05550015), np.float32(0.04952857), np.float32(0.049652133), np.float32(0.050461125), np.float32(0.05113894), np.float32(0.0483253), np.float32(0.047887787), np.float32(0.045897875), np.float32(0.046512), np.float32(0.0481158), np.float32(0.043434154), np.float32(0.043363724), np.float32(0.047341175), np.float32(0.047929995), np.float32(0.04587903), np.float32(0.045925878), np.float32(0.049756072), np.float32(0.0495133), np.float32(0.051751573), np.float32(0.05954105), np.float32(0.06225328), np.float32(0.05562575), np.float32(0.055344112), np.float32(0.05983523), np.float32(0.05490014), np.float32(0.05449721), np.float32(0.056470837), np.float32(0.053484786), np.float32(0.043740768), np.float32(0.037563547), np.float32(0.04239202), np.float32(0.04377892), np.float32(0.041733436), np.float32(0.03806668), np.float32(0.044356424), np.float32(0.048832323), np.float32(0.04657523), np.float32(0.05191367), np.float32(0.063626274), np.float32(0.05625118), np.float32(0.053756014), np.float32(0.062209252), np.float32(0.081702866), np.float32(0.08633214), np.float32(0.09558217), np.float32(0.10401959), np.float32(0.10800497), np.float32(0.10113073), np.float32(0.12798928), np.float32(0.13157055), np.float32(0.124046646), np.float32(0.12670685), np.float32(0.12584631), np.float32(0.13600627), np.float32(0.10469537), np.float32(0.10419068), np.float32(0.081752665), np.float32(0.07388336), np.float32(0.067142144), np.float32(0.070157245), np.float32(0.07348019), np.float32(0.07898406), np.float32(0.09306453), np.float32(0.11634867), np.float32(0.12824778), np.float32(0.13288999), np.float32(0.13569626), np.float32(0.12314575), np.float32(0.109414496), np.float32(0.0975829), np.float32(0.097629435), np.float32(0.08740105), np.float32(0.089196846), np.float32(0.097437896), np.float32(0.09571451), np.float32(0.105042614), np.float32(0.10870324), np.float32(0.12834734), np.float32(0.12583509), np.float32(0.16462515), np.float32(0.21240476), np.float32(0.20196113), np.float32(0.2096019), np.float32(0.26160595), np.float32(0.24143796), np.float32(0.20205383), np.float32(0.20828648), np.float32(0.16912803), np.float32(0.12834473), np.float32(0.11327771), np.float32(0.11167008), np.float32(0.1116376), np.float32(0.10247387), np.float32(0.10831885), np.float32(0.1057888), np.float32(0.101592235), np.float32(0.099048615), np.float32(0.093589686), np.float32(0.091363125), np.float32(0.09553029), np.float32(0.10113101), np.float32(0.09105611), np.float32(0.08528722), np.float32(0.084173195), np.float32(0.084946305), np.float32(0.08172064), np.float32(0.07209424), np.float32(0.07047687), np.float32(0.07190697), np.float32(0.068962805), np.float32(0.072172515), np.float32(0.078339644), np.float32(0.07779261), np.float32(0.071475066), np.float32(0.07770038), np.float32(0.07552203), np.float32(0.06519316), np.float32(0.06868302), np.float32(0.083868094), np.float32(0.08823327), np.float32(0.08809741), np.float32(0.09774207), np.float32(0.098859236), np.float32(0.100831755), np.float32(0.094858184), np.float32(0.10571284), np.float32(0.12053447), np.float32(0.1170114), np.float32(0.12536743), np.float32(0.15045959), np.float32(0.16161548), np.float32(0.16137101), np.float32(0.18515396), np.float32(0.18721044), np.float32(0.180214), np.float32(0.17219006), np.float32(0.1962113), np.float32(0.20773996), np.float32(0.20706813), np.float32(0.20557274), np.float32(0.19723766), np.float32(0.18526219), np.float32(0.1738603), np.float32(0.15684177), np.float32(0.15778375), np.float32(0.13982247), np.float32(0.118735954), np.float32(0.09770922), np.float32(0.10150828), np.float32(0.0942253), np.float32(0.08099213), np.float32(0.08493626), np.float32(0.09115553), np.float32(0.09144755), np.float32(0.09414242), np.float32(0.103216186), np.float32(0.11004269), np.float32(0.11428312), np.float32(0.099894986), np.float32(0.098483995), np.float32(0.103690624), np.float32(0.09393065), np.float32(0.09566524), np.float32(0.10559965), np.float32(0.11931145), np.float32(0.11088593), np.float32(0.11903652), np.float32(0.14007385), np.float32(0.12312892), np.float32(0.10900693), np.float32(0.13626681), np.float32(0.14548114), np.float32(0.114576004), np.float32(0.1273048), np.float32(0.14417163), np.float32(0.13688561), np.float32(0.115391), np.float32(0.10900901), np.float32(0.12947188), np.float32(0.11822558), np.float32(0.112311564), np.float32(0.108425334), np.float32(0.11291065), np.float32(0.10899375), np.float32(0.11709739), np.float32(0.12937433), np.float32(0.12796757), np.float32(0.1379642), np.float32(0.13574173), np.float32(0.14419274), np.float32(0.14034799), np.float32(0.13028905), np.float32(0.13902931), np.float32(0.15179652), np.float32(0.13260338), np.float32(0.12827763), np.float32(0.13011225), np.float32(0.114580214), np.float32(0.09576869), np.float32(0.076103166), np.float32(0.084747635), np.float32(0.0824722), np.float32(0.065163076), np.float32(0.068914), np.float32(0.079092525), np.float32(0.0699433), np.float32(0.065812126), np.float32(0.07721855), np.float32(0.09185327), np.float32(0.09606503), np.float32(0.094400875), np.float32(0.09006566), np.float32(0.0885782), np.float32(0.07925068), np.float32(0.08363754), np.float32(0.08511045), np.float32(0.08115606), np.float32(0.07345379), np.float32(0.08030068), np.float32(0.08598455), np.float32(0.0928605), np.float32(0.093985856), np.float32(0.100193754), np.float32(0.11036549), np.float32(0.105013095), np.float32(0.11308342), np.float32(0.105885364), np.float32(0.11055339), np.float32(0.10464821), np.float32(0.11109331), np.float32(0.10604621), np.float32(0.10876336), np.float32(0.10726948), np.float32(0.11253991), np.float32(0.1054222), np.float32(0.11448344), np.float32(0.123976775), np.float32(0.12814999), np.float32(0.13207987), np.float32(0.14770316), np.float32(0.17424823), np.float32(0.180923), np.float32(0.18617502), np.float32(0.19712594), np.float32(0.19895394), np.float32(0.1846412), np.float32(0.18703602), np.float32(0.18674847), np.float32(0.17310187), np.float32(0.1809958), np.float32(0.20152748), np.float32(0.20796546), np.float32(0.21773084), np.float32(0.23547044), np.float32(0.25113556), np.float32(0.24575111), np.float32(0.24640049), np.float32(0.26372594), np.float32(0.25602743), np.float32(0.2642661), np.float32(0.25165972), np.float32(0.2805202), np.float32(0.28458232), np.float32(0.30677107), np.float32(0.31403473), np.float32(0.32102135), np.float32(0.33285105), np.float32(0.37782043), np.float32(0.3258012), np.float32(0.3530321), np.float32(0.35954982), np.float32(0.37590948), np.float32(0.3708739), np.float32(0.37074786), np.float32(0.19208887), np.float32(0.1741825), np.float32(0.18351537), np.float32(0.19538313), np.float32(0.18641725), np.float32(0.17749064), np.float32(0.17047018), np.float32(0.1705969), np.float32(0.1492087), np.float32(0.14326969), np.float32(0.15199457), np.float32(0.14170773), np.float32(0.12771015), np.float32(0.122166544), np.float32(0.14673167), np.float32(0.14149381), np.float32(0.13629925), np.float32(0.1380186), np.float32(0.13339184), np.float32(0.12116195), np.float32(0.12298673), np.float32(0.13741927), np.float32(0.11686457), np.float32(0.11314663), np.float32(0.12525354), np.float32(0.12878151), np.float32(0.11234894), np.float32(0.11930235), np.float32(0.13932975), np.float32(0.1175841), np.float32(0.10882903), np.float32(0.123756826), np.float32(0.14046815), np.float32(0.11967008), np.float32(0.11845021), np.float32(0.1322335), np.float32(0.123044096), np.float32(0.11360269), np.float32(0.11936838), np.float32(0.127718), np.float32(0.111442715), np.float32(0.11273636), np.float32(0.1560178), np.float32(0.16381702), np.float32(0.15367311), np.float32(0.16001438), np.float32(0.16403157), np.float32(0.15740752), np.float32(0.1351397), np.float32(0.15211469), np.float32(0.14236173), np.float32(0.12680677), np.float32(0.13380304), np.float32(0.15047197), np.float32(0.13568698), np.float32(0.11725353), np.float32(0.11125239), np.float32(0.116412714), np.float32(0.10763231), np.float32(0.122497536), np.float32(0.13133052), np.float32(0.13634545), np.float32(0.14345795), np.float32(0.14588612), np.float32(0.1263498), np.float32(0.10944349), np.float32(0.11220609), np.float32(0.10599382), np.float32(0.0989211), np.float32(0.0844785), np.float32(0.080107845), np.float32(0.084435895), np.float32(0.07857486), np.float32(0.07719992), np.float32(0.083286494), np.float32(0.082095705), np.float32(0.07829372), np.float32(0.083880454), np.float32(0.08184361), np.float32(0.08390281), np.float32(0.09251965), np.float32(0.09630996), np.float32(0.10314192), np.float32(0.10179559), np.float32(0.10464805), np.float32(0.10510834), np.float32(0.10369308), np.float32(0.10971444), np.float32(0.12900391), np.float32(0.14197025), np.float32(0.13446222), np.float32(0.11543636), np.float32(0.12170584), np.float32(0.13588248), np.float32(0.1296423), np.float32(0.12751707), np.float32(0.14252126), np.float32(0.1515735), np.float32(0.14214437), np.float32(0.15266292), np.float32(0.16507761), np.float32(0.15730852), np.float32(0.1545436), np.float32(0.1486704), np.float32(0.14330937), np.float32(0.13686039), np.float32(0.12105816), np.float32(0.11550123), np.float32(0.105506994), np.float32(0.10254211), np.float32(0.1106579), np.float32(0.11133978), np.float32(0.10140166), np.float32(0.10181526), np.float32(0.10302242), np.float32(0.098045774), np.float32(0.10041985), np.float32(0.094965726), np.float32(0.093343064), np.float32(0.0874801), np.float32(0.082996204), np.float32(0.08118503), np.float32(0.079331875), np.float32(0.06931116), np.float32(0.06773937), np.float32(0.06524909), np.float32(0.067617394), np.float32(0.060311086), np.float32(0.06472737), np.float32(0.07128516), np.float32(0.07045419), np.float32(0.0638449), np.float32(0.06767446), np.float32(0.0660446), np.float32(0.060283512), np.float32(0.060912646), np.float32(0.060156904), np.float32(0.049380682), np.float32(0.048508305), np.float32(0.04566957), np.float32(0.040991228), np.float32(0.037289593), np.float32(0.034729686), np.float32(0.036631268), np.float32(0.037000485), np.float32(0.036414914), np.float32(0.042043503), np.float32(0.044877265), np.float32(0.045007773), np.float32(0.049295124), np.float32(0.052773293), np.float32(0.06213925), np.float32(0.07250657), np.float32(0.068413414), np.float32(0.06577307), np.float32(0.07218117), np.float32(0.06954333), np.float32(0.07697215), np.float32(0.07528063), np.float32(0.076064385), np.float32(0.0721071), np.float32(0.07615411), np.float32(0.08091498), np.float32(0.078903094), np.float32(0.08170968), np.float32(0.089336656), np.float32(0.091527574), np.float32(0.08439392), np.float32(0.0872783), np.float32(0.08807643), np.float32(0.082163535), np.float32(0.09082908), np.float32(0.0910583), np.float32(0.084893264), np.float32(0.08357719), np.float32(0.08275739), np.float32(0.07332319), np.float32(0.07045769), np.float32(0.07341093), np.float32(0.07459778), np.float32(0.07121736), np.float32(0.07443808), np.float32(0.06840631), np.float32(0.0758834), np.float32(0.08448941), np.float32(0.08164305), np.float32(0.08733632), np.float32(0.09961752), np.float32(0.107284755), np.float32(0.10281843), np.float32(0.09942745), np.float32(0.10783945), np.float32(0.10640752), np.float32(0.09456949), np.float32(0.09991825), np.float32(0.09853315), np.float32(0.09037544), np.float32(0.091061), np.float32(0.11653166), np.float32(0.11346829), np.float32(0.1305864), np.float32(0.15231912), np.float32(0.16421866), np.float32(0.17492487), np.float32(0.18795384), np.float32(0.19326548), np.float32(0.19885987), np.float32(0.20189558), np.float32(0.19423382), np.float32(0.19282344), np.float32(0.19523992), np.float32(0.1910477), np.float32(0.17190036), np.float32(0.16473018), np.float32(0.16848011), np.float32(0.16920476), np.float32(0.15728678), np.float32(0.16254595), np.float32(0.17748632), np.float32(0.15811588), np.float32(0.15494107), np.float32(0.1635839), np.float32(0.14801683), np.float32(0.1372113), np.float32(0.12854223), np.float32(0.12897584), np.float32(0.11002028), np.float32(0.116651885), np.float32(0.13611159), np.float32(0.11852632), np.float32(0.116114005), np.float32(0.12240499), np.float32(0.10923098), np.float32(0.11081453), np.float32(0.11363681), np.float32(0.12178914), np.float32(0.11060472), np.float32(0.10337569), np.float32(0.13156086), np.float32(0.13054022), np.float32(0.12960657), np.float32(0.14025453), np.float32(0.13014992), np.float32(0.112115175), np.float32(0.11557827), np.float32(0.11694225), np.float32(0.107068434), np.float32(0.10900675), np.float32(0.106407), np.float32(0.09352654), np.float32(0.090293035), np.float32(0.09436759), np.float32(0.09621531), np.float32(0.09153516), np.float32(0.09857664), np.float32(0.09738813), np.float32(0.09716892), np.float32(0.10300665), np.float32(0.10444839), np.float32(0.09783627), np.float32(0.09596138), np.float32(0.095349915), np.float32(0.10141598), np.float32(0.119126745), np.float32(0.13002391), np.float32(0.14132187), np.float32(0.17949024), np.float32(0.20186177), np.float32(0.22288756), np.float32(0.23901276), np.float32(0.27945685), np.float32(0.28786808), np.float32(0.24588944), np.float32(0.26612523), np.float32(0.2279407), np.float32(0.21476677), np.float32(0.19233778), np.float32(0.17436497), np.float32(0.1621147), np.float32(0.18549095), np.float32(0.17399807), np.float32(0.19066611), np.float32(0.1667217), np.float32(0.15467995), np.float32(0.12059504), np.float32(0.09603499), np.float32(0.08842332), np.float32(0.08670642), np.float32(0.076543115), np.float32(0.080709726), np.float32(0.0668994), np.float32(0.058023173), np.float32(0.05127294), np.float32(0.049775682), np.float32(0.04984108), np.float32(0.05094761), np.float32(0.050325606), np.float32(0.05370753), np.float32(0.06655235), np.float32(0.08003965), np.float32(0.081888214), np.float32(0.09392497), np.float32(0.11484561), np.float32(0.11448534), np.float32(0.105441354), np.float32(0.111426845), np.float32(0.13199441), np.float32(0.12805039), np.float32(0.11731098), np.float32(0.1407709), np.float32(0.14151847), np.float32(0.12217872), np.float32(0.11240059), np.float32(0.11112032), np.float32(0.10505485), np.float32(0.088816956), np.float32(0.08468561), np.float32(0.07530462), np.float32(0.06715237), np.float32(0.06396861), np.float32(0.06312236), np.float32(0.05774422), np.float32(0.048772138), np.float32(0.042988732), np.float32(0.04314501), np.float32(0.038414348), np.float32(0.033811275), np.float32(0.034820925), np.float32(0.03478562), np.float32(0.03728522), np.float32(0.03505372), np.float32(0.03586933), np.float32(0.03451786), np.float32(0.029547008), np.float32(0.028194355), np.float32(0.0264292), np.float32(0.02357268), np.float32(0.022155093), np.float32(0.023700338), np.float32(0.023232426), np.float32(0.022380766), np.float32(0.02470495), np.float32(0.02722478), np.float32(0.030863702), np.float32(0.032497976), np.float32(0.03448752), np.float32(0.040826563), np.float32(0.044725087), np.float32(0.048810247), np.float32(0.05342897), np.float32(0.06574145), np.float32(0.07312037), np.float32(0.080516785), np.float32(0.08024043), np.float32(0.08672493), np.float32(0.09378731), np.float32(0.1025569), np.float32(0.117956676), np.float32(0.12943745), np.float32(0.12918356), np.float32(0.13498056), np.float32(0.1398575), np.float32(0.14787695), np.float32(0.141175), np.float32(0.13241887), np.float32(0.14218123), np.float32(0.1357579), np.float32(0.11985852), np.float32(0.11338541), np.float32(0.12566063), np.float32(0.12634471), np.float32(0.11540525), np.float32(0.117218085), np.float32(0.119965754), np.float32(0.115435876), np.float32(0.10303133), np.float32(0.09471439), np.float32(0.088869505), np.float32(0.08025553), np.float32(0.070443496), np.float32(0.076180145), np.float32(0.07720151), np.float32(0.07245453), np.float32(0.09234951), np.float32(0.09698487), np.float32(0.095296934), np.float32(0.09402959), np.float32(0.11864777), np.float32(0.11642974), np.float32(0.09470871), np.float32(0.11014685), np.float32(0.1222797), np.float32(0.108308494), np.float32(0.10030971), np.float32(0.11383655), np.float32(0.11473097), np.float32(0.094711445), np.float32(0.100004055), np.float32(0.0953423), np.float32(0.093973026), np.float32(0.10379171), np.float32(0.11716254), np.float32(0.10471842), np.float32(0.10095284), np.float32(0.10521662), np.float32(0.106443554), np.float32(0.10002785), np.float32(0.08480534), np.float32(0.08757515), np.float32(0.08678573), np.float32(0.08863869), np.float32(0.08659709), np.float32(0.09520645), np.float32(0.10894597), np.float32(0.09319632), np.float32(0.08946948), np.float32(0.1024113), np.float32(0.09641928), np.float32(0.08317031), np.float32(0.08009504), np.float32(0.07982084), np.float32(0.06959391), np.float32(0.068858154), np.float32(0.07987844), np.float32(0.081488416), np.float32(0.064621836), np.float32(0.061603878), np.float32(0.06904128), np.float32(0.062788), np.float32(0.052774474), np.float32(0.056847833), np.float32(0.05905896), np.float32(0.0566179), np.float32(0.055915363), np.float32(0.053826153), np.float32(0.05239688), np.float32(0.049011957), np.float32(0.045286182), np.float32(0.046788555), np.float32(0.04828869), np.float32(0.043028157), np.float32(0.0414077), np.float32(0.04261495), np.float32(0.04641294), np.float32(0.04424599), np.float32(0.040419277), np.float32(0.04233992), np.float32(0.0390553), np.float32(0.033858337), np.float32(0.03633809), np.float32(0.042281993), np.float32(0.04121673), np.float32(0.043527763), np.float32(0.045597117), np.float32(0.048902612), np.float32(0.046824344), np.float32(0.049809318), np.float32(0.05026394), np.float32(0.048704013), np.float32(0.041381653), np.float32(0.037779532), np.float32(0.040756408), np.float32(0.038364593), np.float32(0.034550436), np.float32(0.034769967), np.float32(0.037218995), np.float32(0.04170741), np.float32(0.042228375), np.float32(0.0535926), np.float32(0.06660465), np.float32(0.06712281), np.float32(0.06465007), np.float32(0.08739089), np.float32(0.088305436), np.float32(0.09471096), np.float32(0.10251648), np.float32(0.099463806), np.float32(0.10708973), np.float32(0.12039841), np.float32(0.124222405), np.float32(0.121592835), np.float32(0.12927423), np.float32(0.14624369), np.float32(0.15464199), np.float32(0.17099798), np.float32(0.20148437), np.float32(0.19378644), np.float32(0.18648429), np.float32(0.18866299), np.float32(0.20365214), np.float32(0.16224693), np.float32(0.15146522), np.float32(0.15972611), np.float32(0.15854512), np.float32(0.13403167), np.float32(0.13186133), np.float32(0.11804664), np.float32(0.10639643), np.float32(0.0847817), np.float32(0.08920252), np.float32(0.08378242), np.float32(0.07020815), np.float32(0.06050382), np.float32(0.06671079), np.float32(0.059995662), np.float32(0.055909436), np.float32(0.05273342), np.float32(0.05394592), np.float32(0.052877497), np.float32(0.046786122), np.float32(0.048580103), np.float32(0.052687157), np.float32(0.047270723), np.float32(0.048785273), np.float32(0.057513006), np.float32(0.058961883), np.float32(0.054617133), np.float32(0.050315935), np.float32(0.050144535), np.float32(0.053947054), np.float32(0.05632973), np.float32(0.06638379), np.float32(0.06713735), np.float32(0.07026017), np.float32(0.07268339), np.float32(0.07248065), np.float32(0.07955874), np.float32(0.06445285), np.float32(0.06389174), np.float32(0.06466811), np.float32(0.06780743), np.float32(0.068566404), np.float32(0.063928634), np.float32(0.061736103), np.float32(0.06133019), np.float32(0.057589784), np.float32(0.05867009), np.float32(0.055989515), np.float32(0.04968651), np.float32(0.049855366), np.float32(0.0458551), np.float32(0.04626132), np.float32(0.045974646), np.float32(0.045394342), np.float32(0.045411587), np.float32(0.04260376), np.float32(0.049850218), np.float32(0.05477104), np.float32(0.05608222), np.float32(0.06456919), np.float32(0.07845213), np.float32(0.07825714), np.float32(0.08209946), np.float32(0.08101684), np.float32(0.086596265), np.float32(0.08412735), np.float32(0.08507473), np.float32(0.090613686), np.float32(0.11115902), np.float32(0.1207643), np.float32(0.111683354), np.float32(0.11795925), np.float32(0.1291124), np.float32(0.12069556), np.float32(0.10719828), np.float32(0.12044366), np.float32(0.12993596), np.float32(0.108847834), np.float32(0.10386565), np.float32(0.12051819), np.float32(0.108828336), np.float32(0.09465224), np.float32(0.103241496), np.float32(0.10061035), np.float32(0.09944309), np.float32(0.095495045), np.float32(0.100471035), np.float32(0.103040844), np.float32(0.09832891), np.float32(0.099019185), np.float32(0.1102622), np.float32(0.12301827), np.float32(0.12571701), np.float32(0.10873024), np.float32(0.11292036), np.float32(0.11263411), np.float32(0.10183483), np.float32(0.09801179), np.float32(0.10039642), np.float32(0.09181877), np.float32(0.09590188), np.float32(0.100684725), np.float32(0.10411826), np.float32(0.08208902), np.float32(0.08922418), np.float32(0.10274227), np.float32(0.081876494), np.float32(0.07009535), np.float32(0.06533394), np.float32(0.069710076), np.float32(0.060383588), np.float32(0.05371732), np.float32(0.058771886), np.float32(0.05610628), np.float32(0.049840696), np.float32(0.047082946), np.float32(0.043258958), np.float32(0.046121627), np.float32(0.051345587), np.float32(0.055587273), np.float32(0.059097786), np.float32(0.059289925), np.float32(0.06503085), np.float32(0.07224887), np.float32(0.07924419), np.float32(0.089193225), np.float32(0.08643793), np.float32(0.09132366), np.float32(0.08860546), np.float32(0.08360804), np.float32(0.093127914), np.float32(0.09863349), np.float32(0.10151375), np.float32(0.106802285), np.float32(0.12083834), np.float32(0.1273038), np.float32(0.119413756), np.float32(0.113942385), np.float32(0.10769174), np.float32(0.103639476), np.float32(0.0981674), np.float32(0.09182879), np.float32(0.084719785), np.float32(0.07708183), np.float32(0.07475128), np.float32(0.07798088), np.float32(0.07688498), np.float32(0.07608808), np.float32(0.07485757), np.float32(0.07356549), np.float32(0.06849918), np.float32(0.07155246), np.float32(0.06813735), np.float32(0.068301156), np.float32(0.06352321), np.float32(0.06811248), np.float32(0.066103555), np.float32(0.06481271), np.float32(0.0635685), np.float32(0.05943431), np.float32(0.052352272), np.float32(0.046796884), np.float32(0.044140268), np.float32(0.04161504), np.float32(0.042498793), np.float32(0.043105282), np.float32(0.042602494), np.float32(0.05244371), np.float32(0.056370653), np.float32(0.052596044), np.float32(0.047413208), np.float32(0.046126623), np.float32(0.03680263), np.float32(0.03330545), np.float32(0.033650048), np.float32(0.0315544), np.float32(0.03052746), np.float32(0.028872116), np.float32(0.031243147), np.float32(0.03211317), np.float32(0.034167066), np.float32(0.029441431), np.float32(0.03438013), np.float32(0.03815384), np.float32(0.042089853), np.float32(0.056719113), np.float32(0.071610406), np.float32(0.088338986), np.float32(0.11458129), np.float32(0.13741775), np.float32(0.15538062), np.float32(0.17707133), np.float32(0.19425322), np.float32(0.2958051), np.float32(0.32364514), np.float32(0.33530536), np.float32(0.32678682), np.float32(0.3247877), np.float32(0.33572006), np.float32(0.34228173), np.float32(0.34427968), np.float32(0.33248365), np.float32(0.3595709), np.float32(0.33750945), np.float32(0.2790157), np.float32(0.2647505), np.float32(0.2580448), np.float32(0.25521883), np.float32(0.2301579), np.float32(0.18380047), np.float32(0.1416806), np.float32(0.12776613), np.float32(0.10033635), np.float32(0.07116628), np.float32(0.058190156), np.float32(0.057299316), np.float32(0.04824082), np.float32(0.039666966), np.float32(0.03535081), np.float32(0.029429212), np.float32(0.029902438), np.float32(0.028472958), np.float32(0.02345968), np.float32(0.0226709), np.float32(0.023091324), np.float32(0.02303229), np.float32(0.020884324), np.float32(0.023762312), np.float32(0.023831097), np.float32(0.022344995), np.float32(0.02318742), np.float32(0.027673248), np.float32(0.033742707), np.float32(0.033150848), np.float32(0.037777636), np.float32(0.0437678), np.float32(0.039630797), np.float32(0.043618616), np.float32(0.04262826), np.float32(0.043811698), np.float32(0.043636773), np.float32(0.04299296), np.float32(0.044577163), np.float32(0.049003247), np.float32(0.043244593), np.float32(0.046214115), np.float32(0.051265854), np.float32(0.053306222), np.float32(0.053703446), np.float32(0.053398423), np.float32(0.060639244), np.float32(0.06491587), np.float32(0.06316696), np.float32(0.06690309), np.float32(0.07499768), np.float32(0.07322149), np.float32(0.065819524), np.float32(0.06768532), np.float32(0.0703486), np.float32(0.06114491), np.float32(0.058248993), np.float32(0.06593348), np.float32(0.0668386), np.float32(0.058438744), np.float32(0.06510989), np.float32(0.077353425), np.float32(0.07600633), np.float32(0.066592276), np.float32(0.07365479), np.float32(0.079563156), np.float32(0.07187216), np.float32(0.07135633), np.float32(0.07862322), np.float32(0.08551456), np.float32(0.08859805), np.float32(0.100409165), np.float32(0.10971092), np.float32(0.10842778), np.float32(0.10415009), np.float32(0.105131805), np.float32(0.11497325), np.float32(0.10624876), np.float32(0.10465965), np.float32(0.115708575), np.float32(0.11427199), np.float32(0.09492178), np.float32(0.09094174), np.float32(0.09263216), np.float32(0.08285894), np.float32(0.065330155), np.float32(0.06264643), np.float32(0.07016634), np.float32(0.06853527), np.float32(0.06119767), np.float32(0.06655153), np.float32(0.06815694), np.float32(0.07538358), np.float32(0.07163128), np.float32(0.08313203), np.float32(0.06411412), np.float32(0.06029856), np.float32(0.08121705), np.float32(0.076305486), np.float32(0.06880641), np.float32(0.06781939), np.float32(0.07553801), np.float32(0.066328645), np.float32(0.0646468), np.float32(0.07281043), np.float32(0.07772805), np.float32(0.075449996), np.float32(0.077533565), np.float32(0.081879824), np.float32(0.08171385), np.float32(0.07859786), np.float32(0.07983955), np.float32(0.07704427), np.float32(0.06917598), np.float32(0.06579707), np.float32(0.06548486), np.float32(0.05665318), np.float32(0.04806566), np.float32(0.045034166), np.float32(0.04363322), np.float32(0.041486017), np.float32(0.03731599), np.float32(0.03651625), np.float32(0.040057708), np.float32(0.041634183), np.float32(0.040694565), np.float32(0.04061739), np.float32(0.044932134), np.float32(0.04382451), np.float32(0.04135571), np.float32(0.046515036), np.float32(0.046454918), np.float32(0.042864844), np.float32(0.0429239), np.float32(0.052670382), np.float32(0.050275028), np.float32(0.045332994), np.float32(0.049903072), np.float32(0.04764418), np.float32(0.038926944), np.float32(0.03857559), np.float32(0.044815347), np.float32(0.04126246), np.float32(0.041940734), np.float32(0.05024231), np.float32(0.056937907), np.float32(0.059373315), np.float32(0.06391655), np.float32(0.06446106), np.float32(0.07322411), np.float32(0.0819856), np.float32(0.081560545), np.float32(0.08676958), np.float32(0.096166395), np.float32(0.08950421), np.float32(0.08346253), np.float32(0.08845753), np.float32(0.08774564), np.float32(0.08688387), np.float32(0.079690516), np.float32(0.08254479), np.float32(0.08188942), np.float32(0.077702425), np.float32(0.07486228), np.float32(0.076822326), np.float32(0.074336), np.float32(0.07904015), np.float32(0.07844557), np.float32(0.074319795), np.float32(0.06690952), np.float32(0.06168947), np.float32(0.06890481), np.float32(0.0755455), np.float32(0.07729624), np.float32(0.072828956), np.float32(0.07237205), np.float32(0.07794522), np.float32(0.07856387), np.float32(0.07454829), np.float32(0.07420405), np.float32(0.07950067), np.float32(0.07681747), np.float32(0.07259655), np.float32(0.073276095), np.float32(0.08241893), np.float32(0.08158642), np.float32(0.08603), np.float32(0.093450055), np.float32(0.11285425), np.float32(0.113745876), np.float32(0.12337934), np.float32(0.14686462), np.float32(0.15355146), np.float32(0.1797363), np.float32(0.22192019), np.float32(0.23664095), np.float32(0.2256679), np.float32(0.19670705), np.float32(0.23952763), np.float32(0.25108346), np.float32(0.28927648), np.float32(0.33712786), np.float32(0.38253814), np.float32(0.37315693), np.float32(0.40944886), np.float32(0.4486171), np.float32(0.04780182), np.float32(0.043899503), np.float32(0.045590032), np.float32(0.046353243), np.float32(0.044925045), np.float32(0.043681577), np.float32(0.044443995), np.float32(0.04269085), np.float32(0.04261477), np.float32(0.041974496), np.float32(0.042699482), np.float32(0.04310188), np.float32(0.042564243), np.float32(0.044357397), np.float32(0.04716956), np.float32(0.04862909), np.float32(0.049996935), np.float32(0.052679196), np.float32(0.05516755), np.float32(0.05797452), np.float32(0.0661815), np.float32(0.07420603), np.float32(0.07569168), np.float32(0.08342289), np.float32(0.09714921), np.float32(0.10862488), np.float32(0.106403194), np.float32(0.10196286), np.float32(0.11980289), np.float32(0.12847762), np.float32(0.11784757), np.float32(0.10482074), np.float32(0.10591236), np.float32(0.08855249), np.float32(0.08928843), np.float32(0.08492924), np.float32(0.079931766), np.float32(0.082406804), np.float32(0.082327835), np.float32(0.09665301), np.float32(0.09477388), np.float32(0.08329877), np.float32(0.094308235), np.float32(0.10130604), np.float32(0.084857814), np.float32(0.07691052), np.float32(0.09019063), np.float32(0.081306435), np.float32(0.06794889), np.float32(0.068322085), np.float32(0.07410307), np.float32(0.06427364), np.float32(0.052528463), np.float32(0.05556315), np.float32(0.059087034), np.float32(0.0570608), np.float32(0.053803805), np.float32(0.055617213), np.float32(0.057415724), np.float32(0.05216202), np.float32(0.046012685), np.float32(0.041365873), np.float32(0.040251665), np.float32(0.036293786), np.float32(0.038930275), np.float32(0.042071726), np.float32(0.037716877), np.float32(0.036710966), np.float32(0.041027196), np.float32(0.0450093), np.float32(0.039205667), np.float32(0.03588896), np.float32(0.039345376), np.float32(0.037616715), np.float32(0.03450429), np.float32(0.03624405), np.float32(0.04001038), np.float32(0.036735214), np.float32(0.035393666), np.float32(0.03842536), np.float32(0.046488777), np.float32(0.049429357), np.float32(0.05768498), np.float32(0.070069306), np.float32(0.073564954), np.float32(0.08426955), np.float32(0.08668866), np.float32(0.07930525), np.float32(0.07020866), np.float32(0.07112904), np.float32(0.06876866), np.float32(0.06352346), np.float32(0.06540641), np.float32(0.07546926), np.float32(0.07539444), np.float32(0.08733733), np.float32(0.09295654), np.float32(0.08921355), np.float32(0.08794679), np.float32(0.091409445), np.float32(0.081171244), np.float32(0.08199278), np.float32(0.08125885), np.float32(0.084514745), np.float32(0.08047658), np.float32(0.07860953), np.float32(0.085085966), np.float32(0.08725656), np.float32(0.08518451), np.float32(0.08837696), np.float32(0.09240834), np.float32(0.0909639), np.float32(0.08769822), np.float32(0.0922355), np.float32(0.09518053), np.float32(0.08972037), np.float32(0.07999942), np.float32(0.07397422), np.float32(0.07704812), np.float32(0.06520265), np.float32(0.061256893), np.float32(0.06994429), np.float32(0.071966134), np.float32(0.06379831), np.float32(0.071596876), np.float32(0.08286827), np.float32(0.07667278), np.float32(0.06928017), np.float32(0.07057575), np.float32(0.06918688), np.float32(0.059793636), np.float32(0.056769192), np.float32(0.062105466), np.float32(0.06111456), np.float32(0.0606339), np.float32(0.058239214), np.float32(0.061207525), np.float32(0.059553232), np.float32(0.05044759), np.float32(0.048956368), np.float32(0.05228813), np.float32(0.054113623), np.float32(0.052997325), np.float32(0.064251915), np.float32(0.06785484), np.float32(0.063412614), np.float32(0.05675848), np.float32(0.05653103), np.float32(0.05029258), np.float32(0.04286938), np.float32(0.04299202), np.float32(0.045288727), np.float32(0.0435009), np.float32(0.046263807), np.float32(0.04629029), np.float32(0.04165966), np.float32(0.036123205), np.float32(0.03685867), np.float32(0.037496682), np.float32(0.042704698), np.float32(0.043509375), np.float32(0.045544855), np.float32(0.046694756), np.float32(0.055732336), np.float32(0.05844673), np.float32(0.059696026), np.float32(0.06766635), np.float32(0.067321464), np.float32(0.07617076), np.float32(0.079028256), np.float32(0.077344105), np.float32(0.08417272), np.float32(0.087482914), np.float32(0.09616302), np.float32(0.0957953), np.float32(0.091990836), np.float32(0.09000611), np.float32(0.08736599), np.float32(0.07999759), np.float32(0.07638989), np.float32(0.07172091), np.float32(0.06750946), np.float32(0.0544069), np.float32(0.04937521), np.float32(0.048436016), np.float32(0.048711855), np.float32(0.053433433), np.float32(0.053907268), np.float32(0.0566386), np.float32(0.054571114), np.float32(0.053347323), np.float32(0.05073995), np.float32(0.04577971), np.float32(0.04240507), np.float32(0.04620289), np.float32(0.04548596), np.float32(0.046811603), np.float32(0.03940691), np.float32(0.03335031), np.float32(0.034075048), np.float32(0.035994884), np.float32(0.031790104), np.float32(0.03840859), np.float32(0.042001657), np.float32(0.05624419), np.float32(0.0627906), np.float32(0.068025276), np.float32(0.07095932), np.float32(0.06417555), np.float32(0.06657512), np.float32(0.059631072), np.float32(0.053759046), np.float32(0.047779698), np.float32(0.052386194), np.float32(0.051745526), np.float32(0.048451796), np.float32(0.049955945), np.float32(0.060442314), np.float32(0.061538015), np.float32(0.057973713), np.float32(0.065348744), np.float32(0.07414823), np.float32(0.08787518), np.float32(0.09628431), np.float32(0.101929195), np.float32(0.114280455), np.float32(0.115797706), np.float32(0.09806399), np.float32(0.08574185), np.float32(0.09188873), np.float32(0.08196888), np.float32(0.07162249), np.float32(0.07202217), np.float32(0.07446077), np.float32(0.06378848), np.float32(0.059589267), np.float32(0.06625803), np.float32(0.06329734), np.float32(0.059035525), np.float32(0.060555883), np.float32(0.06234493), np.float32(0.053354863), np.float32(0.048523836), np.float32(0.049681347), np.float32(0.052534405), np.float32(0.04865766), np.float32(0.043709576), np.float32(0.049585305), np.float32(0.0476329), np.float32(0.04427264), np.float32(0.04690805), np.float32(0.05742248), np.float32(0.054194182), np.float32(0.044206988), np.float32(0.0484918), np.float32(0.05183354), np.float32(0.044461545), np.float32(0.041256245), np.float32(0.046930715), np.float32(0.05318487), np.float32(0.049144935), np.float32(0.051854372), np.float32(0.058662225), np.float32(0.062288497), np.float32(0.058677133), np.float32(0.05961361), np.float32(0.058845725), np.float32(0.054534934), np.float32(0.050298415), np.float32(0.054724976), np.float32(0.049848072), np.float32(0.042329337), np.float32(0.038967792), np.float32(0.037212502), np.float32(0.03402259), np.float32(0.029159043), np.float32(0.031115577), np.float32(0.032275803), np.float32(0.029070575), np.float32(0.028275196), np.float32(0.032882713), np.float32(0.031308077), np.float32(0.02926768), np.float32(0.030008158), np.float32(0.03486787), np.float32(0.034959886), np.float32(0.03607842), np.float32(0.039362982), np.float32(0.04596387), np.float32(0.050238304), np.float32(0.06186927), np.float32(0.07520765), np.float32(0.08243109), np.float32(0.09363113), np.float32(0.100508206), np.float32(0.11704362), np.float32(0.13299821), np.float32(0.121761404), np.float32(0.124916226), np.float32(0.13280237), np.float32(0.120957896), np.float32(0.1094864), np.float32(0.11305397), np.float32(0.11790727), np.float32(0.09817045), np.float32(0.09232209), np.float32(0.092976406), np.float32(0.08583396), np.float32(0.06525468), np.float32(0.055006623), np.float32(0.044074498), np.float32(0.032376233), np.float32(0.025227195), np.float32(0.022956949), np.float32(0.019130912), np.float32(0.017453587), np.float32(0.015984317), np.float32(0.013642519), np.float32(0.013836861), np.float32(0.013990537), np.float32(0.013013666), np.float32(0.013534249), np.float32(0.015395967), np.float32(0.015279923), np.float32(0.017142402), np.float32(0.018699998), np.float32(0.019869972), np.float32(0.023114279), np.float32(0.026898095), np.float32(0.02912946), np.float32(0.037439875), np.float32(0.043036643), np.float32(0.04436055), np.float32(0.046733934), np.float32(0.056892283), np.float32(0.059308074), np.float32(0.05777095), np.float32(0.06344074), np.float32(0.07126945), np.float32(0.07106038), np.float32(0.06770306), np.float32(0.072777055), np.float32(0.07295432), np.float32(0.06453566), np.float32(0.06361437), np.float32(0.062049646), np.float32(0.05683736), np.float32(0.050245084), np.float32(0.047354072), np.float32(0.04338804), np.float32(0.040917784), np.float32(0.037630025), np.float32(0.0354162), np.float32(0.038044836), np.float32(0.03324297), np.float32(0.03528602), np.float32(0.04062986), np.float32(0.047407426), np.float32(0.047582295), np.float32(0.054958895), np.float32(0.065275565), np.float32(0.065977894), np.float32(0.057561494), np.float32(0.06576053), np.float32(0.05969947), np.float32(0.064175785), np.float32(0.06521932), np.float32(0.06891553), np.float32(0.06591226), np.float32(0.064352706), np.float32(0.06741189), np.float32(0.06814613), np.float32(0.06857602), np.float32(0.07223427), np.float32(0.08019517), np.float32(0.08396569), np.float32(0.096659005), np.float32(0.10291341), np.float32(0.1118809), np.float32(0.11378778), np.float32(0.12511246), np.float32(0.1243593), np.float32(0.113715984), np.float32(0.10594183), np.float32(0.09436266), np.float32(0.09097023), np.float32(0.08945944), np.float32(0.08407556), np.float32(0.091702476), np.float32(0.089901365), np.float32(0.0842046), np.float32(0.08395434), np.float32(0.07753334), np.float32(0.07547272), np.float32(0.067027815), np.float32(0.060310405), np.float32(0.050041888), np.float32(0.054366916), np.float32(0.052681692), np.float32(0.04602534), np.float32(0.03993371), np.float32(0.03926279), np.float32(0.03344272), np.float32(0.03529012), np.float32(0.03651245), np.float32(0.038242377), np.float32(0.03951111), np.float32(0.038909797), np.float32(0.04121319), np.float32(0.04291879), np.float32(0.04436448), np.float32(0.04771679), np.float32(0.050932776), np.float32(0.055316295), np.float32(0.061142426), np.float32(0.061239526), np.float32(0.062279038), np.float32(0.05862485), np.float32(0.05945627), np.float32(0.058275267), np.float32(0.059497885), np.float32(0.062135946), np.float32(0.07340471), np.float32(0.06707609), np.float32(0.06765095), np.float32(0.075156584), np.float32(0.087593116), np.float32(0.10219388), np.float32(0.10533378), np.float32(0.11781581), np.float32(0.14828564), np.float32(0.1715451), np.float32(0.24440095), np.float32(0.22629668), np.float32(0.19853067), np.float32(0.1628755), np.float32(0.15441361), np.float32(0.15409884), np.float32(0.14232454), np.float32(0.14648135), np.float32(0.14568709), np.float32(0.14877453), np.float32(0.14779772), np.float32(0.15719996), np.float32(0.17051467), np.float32(0.19089563), np.float32(0.2101649), np.float32(0.22076888), np.float32(0.2608533), np.float32(0.3032239), np.float32(0.33706746), np.float32(0.42224985), np.float32(0.43306747), np.float32(0.43681076), np.float32(0.38752678), np.float32(0.48891488), np.float32(0.4726061), np.float32(0.44550964), np.float32(0.45456156), np.float32(0.4878066), np.float32(0.41615468), np.float32(0.3156305), np.float32(0.25661108), np.float32(0.2226171), np.float32(0.21039684), np.float32(0.1964208), np.float32(0.18473591), np.float32(0.16057038), np.float32(0.1398064), np.float32(0.14203508), np.float32(0.14375797), np.float32(0.14258976), np.float32(0.14426495), np.float32(0.13666645), np.float32(0.12761456), np.float32(0.10999651), np.float32(0.10084366), np.float32(0.107882515), np.float32(0.10002272), np.float32(0.09623638), np.float32(0.09920856), np.float32(0.11238913), np.float32(0.117346585), np.float32(0.10630174), np.float32(0.08618622), np.float32(0.078400075), np.float32(0.07130195), np.float32(0.06876034), np.float32(0.06489416), np.float32(0.06478724), np.float32(0.064214855), np.float32(0.070015356), np.float32(0.06431394), np.float32(0.06056523), np.float32(0.05577104), np.float32(0.048873425), np.float32(0.04468925), np.float32(0.041323215), np.float32(0.041432314), np.float32(0.041464735), np.float32(0.0390411), np.float32(0.042572815), np.float32(0.042390924), np.float32(0.043245547), np.float32(0.047848135), np.float32(0.044761427), np.float32(0.04715488), np.float32(0.044416208), np.float32(0.04812031), np.float32(0.055352964), np.float32(0.05335447), np.float32(0.04958398), np.float32(0.051791683), np.float32(0.04902375), np.float32(0.04634399), np.float32(0.04006156), np.float32(0.038347576), np.float32(0.042989526), np.float32(0.041907735), np.float32(0.0459156), np.float32(0.049428415), np.float32(0.05078793), np.float32(0.055457648), np.float32(0.058284465), np.float32(0.055703256), np.float32(0.057168446), np.float32(0.057134736), np.float32(0.054319154), np.float32(0.05138128), np.float32(0.052622415), np.float32(0.05513916), np.float32(0.056645203), np.float32(0.055019457), np.float32(0.05160214), np.float32(0.060517), np.float32(0.059626684), np.float32(0.055196166), np.float32(0.05455643), np.float32(0.047448054), np.float32(0.048049714), np.float32(0.05038981), np.float32(0.046399258), np.float32(0.048485838), np.float32(0.04405676), np.float32(0.040720653), np.float32(0.04207068), np.float32(0.043630287), np.float32(0.044670377), np.float32(0.046717525), np.float32(0.053265482), np.float32(0.056456927), np.float32(0.060674198), np.float32(0.061325643), np.float32(0.06563925), np.float32(0.067696065), np.float32(0.067399375), np.float32(0.069348305), np.float32(0.06701905), np.float32(0.057579227), np.float32(0.057350595), np.float32(0.055673577), np.float32(0.052974034), np.float32(0.052894894), np.float32(0.049216047), np.float32(0.045558672), np.float32(0.045775097), np.float32(0.046579674), np.float32(0.050052267), np.float32(0.05365746), np.float32(0.060041912), np.float32(0.062382154), np.float32(0.07360628), np.float32(0.08210093), np.float32(0.07870503), np.float32(0.086913556), np.float32(0.08133415), np.float32(0.08219457), np.float32(0.0843095), np.float32(0.08405965), np.float32(0.07805721), np.float32(0.07255857), np.float32(0.07375583), np.float32(0.07428385), np.float32(0.061130323), np.float32(0.056730382), np.float32(0.0612834), np.float32(0.057806194), np.float32(0.055024777), np.float32(0.05434473), np.float32(0.07001163), np.float32(0.07093901), np.float32(0.061707802), np.float32(0.061479498), np.float32(0.0597338), np.float32(0.049878716), np.float32(0.04327109), np.float32(0.046324883), np.float32(0.05215277), np.float32(0.049227916), np.float32(0.0511013), np.float32(0.053403996), np.float32(0.04895306), np.float32(0.04793728), np.float32(0.048994303), np.float32(0.04974582), np.float32(0.045965236), np.float32(0.04921246), np.float32(0.05008471), np.float32(0.05154385), np.float32(0.045616314), np.float32(0.046759676), np.float32(0.045236718), np.float32(0.048517022), np.float32(0.046154164), np.float32(0.046251815), np.float32(0.0475219), np.float32(0.047913928), np.float32(0.044211138), np.float32(0.04502972), np.float32(0.054307457), np.float32(0.056685068), np.float32(0.048755415), np.float32(0.052644454), np.float32(0.061155528), np.float32(0.05855829), np.float32(0.05521509), np.float32(0.056330614), np.float32(0.06098044), np.float32(0.066753276), np.float32(0.06899378), np.float32(0.07882762), np.float32(0.08901539), np.float32(0.0916293), np.float32(0.10232144), np.float32(0.10149043), np.float32(0.09800254), np.float32(0.08747859), np.float32(0.09118586), np.float32(0.09806482), np.float32(0.098278366), np.float32(0.102747485), np.float32(0.11399295), np.float32(0.12667641), np.float32(0.118732974), np.float32(0.104377456), np.float32(0.101858154), np.float32(0.09319556), np.float32(0.07205215), np.float32(0.06823592), np.float32(0.06629179), np.float32(0.063664794), np.float32(0.05638576), np.float32(0.050325777), np.float32(0.054230712), np.float32(0.05247223), np.float32(0.057756428), np.float32(0.06455932), np.float32(0.06813918), np.float32(0.070189245), np.float32(0.07202362), np.float32(0.07422891), np.float32(0.0691226), np.float32(0.07335508), np.float32(0.08072821), np.float32(0.07610835), np.float32(0.07299759), np.float32(0.07024354), np.float32(0.06497095), np.float32(0.0657743), np.float32(0.06732872), np.float32(0.07469501), np.float32(0.085225634), np.float32(0.08832302), np.float32(0.10147172), np.float32(0.108067304), np.float32(0.13943185), np.float32(0.1745539), np.float32(0.17719316), np.float32(0.18999374), np.float32(0.16849896), np.float32(0.16951567), np.float32(0.16290066), np.float32(0.16972394), np.float32(0.19371493), np.float32(0.19874358), np.float32(0.19418898), np.float32(0.18559349), np.float32(0.16605298), np.float32(0.17222723), np.float32(0.17269647), np.float32(0.17275548), np.float32(0.19279961), np.float32(0.18997717), np.float32(0.20290428), np.float32(0.20075944), np.float32(0.21288145), np.float32(0.22417484), np.float32(0.20200261), np.float32(0.19497094), np.float32(0.19420128), np.float32(0.20082578), np.float32(0.27507743), np.float32(0.2636353), np.float32(0.29583418), np.float32(0.29684004), np.float32(0.29640648), np.float32(0.33295643), np.float32(0.2937592), np.float32(0.2564621), np.float32(0.24604145), np.float32(0.23750678), np.float32(0.345902), np.float32(0.32332784), np.float32(0.4945202), np.float32(0.51440805), np.float32(0.49079153), np.float32(0.49814248), np.float32(0.44217837), np.float32(0.38899368), np.float32(0.31590506), np.float32(0.25294518), np.float32(0.23732105), np.float32(0.213477), np.float32(0.19210796), np.float32(0.17092499), np.float32(0.16889456), np.float32(0.14194743), np.float32(0.11253114), np.float32(0.10559435), np.float32(0.09154803), np.float32(0.0811463), np.float32(0.077782705), np.float32(0.072957754), np.float32(0.07043663), np.float32(0.08301426), np.float32(0.078927286), np.float32(0.08365162), np.float32(0.08166257), np.float32(0.083608694), np.float32(0.08860088), np.float32(0.09338211), np.float32(0.09248509), np.float32(0.090768754), np.float32(0.09603824), np.float32(0.09182539), np.float32(0.08889882), np.float32(0.09295666), np.float32(0.0875968), np.float32(0.07781243), np.float32(0.07564375), np.float32(0.08271762), np.float32(0.08103759), np.float32(0.06811569), np.float32(0.07023398), np.float32(0.079076685), np.float32(0.06556714), np.float32(0.050293826), np.float32(0.044813845), np.float32(0.042745184), np.float32(0.037528966), np.float32(0.03140819), np.float32(0.035863604), np.float32(0.032265835), np.float32(0.025765108), np.float32(0.024639258), np.float32(0.024835348), np.float32(0.026180463), np.float32(0.02838628), np.float32(0.028480534), np.float32(0.030651936), np.float32(0.03132966), np.float32(0.031150095), np.float32(0.029716622), np.float32(0.029159673), np.float32(0.025570856), np.float32(0.024249483), np.float32(0.024808645), np.float32(0.02607632), np.float32(0.02263815), np.float32(0.02316209), np.float32(0.025909605), np.float32(0.026546774), np.float32(0.02552095), np.float32(0.024592552), np.float32(0.022779904), np.float32(0.018416394), np.float32(0.015404613), np.float32(0.014193821), np.float32(0.012637057), np.float32(0.012128622), np.float32(0.011446886), np.float32(0.010216829), np.float32(0.010110854), np.float32(0.010619033), np.float32(0.012325967), np.float32(0.013983672), np.float32(0.015021427), np.float32(0.016612923), np.float32(0.019160721), np.float32(0.01980128), np.float32(0.019009316), np.float32(0.018516777), np.float32(0.021171492), np.float32(0.022544688), np.float32(0.022032186), np.float32(0.024922576), np.float32(0.030292284), np.float32(0.042355284), np.float32(0.04715805), np.float32(0.04611718), np.float32(0.055368308), np.float32(0.06649002), np.float32(0.06316336), np.float32(0.053316694), np.float32(0.05896892), np.float32(0.062054966), np.float32(0.05504951), np.float32(0.052509464), np.float32(0.056974832), np.float32(0.06173809), np.float32(0.065682426), np.float32(0.07051169), np.float32(0.077968605), np.float32(0.08773692), np.float32(0.101167485), np.float32(0.1028885), np.float32(0.09904), np.float32(0.09130757), np.float32(0.08399203), np.float32(0.07306219), np.float32(0.06252329), np.float32(0.05006872), np.float32(0.046949927), np.float32(0.05390415), np.float32(0.053957313), np.float32(0.048781224), np.float32(0.048802897), np.float32(0.05203416), np.float32(0.04657111), np.float32(0.050128546), np.float32(0.055895668), np.float32(0.055861834), np.float32(0.049143255), np.float32(0.051955454), np.float32(0.05024076), np.float32(0.044270154), np.float32(0.045351196), np.float32(0.043337908), np.float32(0.041504025), np.float32(0.03871807), np.float32(0.04190556), np.float32(0.04477399), np.float32(0.05068159), np.float32(0.05440627), np.float32(0.053133707), np.float32(0.060046654), np.float32(0.06327249), np.float32(0.058856215), np.float32(0.055503342), np.float32(0.05397064), np.float32(0.05871057), np.float32(0.070585854), np.float32(0.07175742), np.float32(0.06813318), np.float32(0.077713534), np.float32(0.08818754), np.float32(0.08959713), np.float32(0.07742273), np.float32(0.09608975), np.float32(0.10530084), np.float32(0.09514518), np.float32(0.0970119), np.float32(0.11148272), np.float32(0.121567965), np.float32(0.1106226), np.float32(0.115774795), np.float32(0.12760177), np.float32(0.12994745), np.float32(0.13677804), np.float32(0.13791475), np.float32(0.13836876), np.float32(0.14893954), np.float32(0.16147675), np.float32(0.17685756), np.float32(0.18645869), np.float32(0.18275538), np.float32(0.18622893), np.float32(0.18279108), np.float32(0.17916125), np.float32(0.18960276), np.float32(0.21925499), np.float32(0.25980014), np.float32(0.25327095), np.float32(0.28953537), np.float32(0.33014032), np.float32(0.34332442), np.float32(0.35390526), np.float32(0.39483064), np.float32(0.38544884), np.float32(0.40416944), np.float32(0.046504956), np.float32(0.039408967), np.float32(0.032693576), np.float32(0.03344117), np.float32(0.03125962), np.float32(0.030640807), np.float32(0.032059092), np.float32(0.031094184), np.float32(0.030635383), np.float32(0.029229082), np.float32(0.031482905), np.float32(0.03481006), np.float32(0.038195286), np.float32(0.039991494), np.float32(0.04769503), np.float32(0.049370456), np.float32(0.05467697), np.float32(0.058423255), np.float32(0.059599876), np.float32(0.062932074), np.float32(0.06248572), np.float32(0.060367133), np.float32(0.06327191), np.float32(0.066246204), np.float32(0.07168245), np.float32(0.0756558), np.float32(0.07834643), np.float32(0.077025004), np.float32(0.07694546), np.float32(0.080556124), np.float32(0.072630845), np.float32(0.073832884), np.float32(0.08380072), np.float32(0.07785995), np.float32(0.076483175), np.float32(0.08523149), np.float32(0.085633084), np.float32(0.080884054), np.float32(0.07738883), np.float32(0.076142676), np.float32(0.072478145), np.float32(0.063888974), np.float32(0.061334454), np.float32(0.0569518), np.float32(0.05222256), np.float32(0.04997423), np.float32(0.049963787), np.float32(0.045467813), np.float32(0.043711707), np.float32(0.043046433), np.float32(0.048145644), np.float32(0.050019972), np.float32(0.051476374), np.float32(0.06788951), np.float32(0.084119566), np.float32(0.079432495), np.float32(0.06210114), np.float32(0.07441055), np.float32(0.079358764), np.float32(0.065839216), np.float32(0.061747614), np.float32(0.057731807), np.float32(0.063113764), np.float32(0.062373854), np.float32(0.05355961), np.float32(0.057391405), np.float32(0.057058144), np.float32(0.057529334), np.float32(0.055182066), np.float32(0.056087963), np.float32(0.057682943), np.float32(0.05886301), np.float32(0.057125703), np.float32(0.05492407), np.float32(0.048413195), np.float32(0.05895467), np.float32(0.063667566), np.float32(0.05094094), np.float32(0.04988526), np.float32(0.056146346), np.float32(0.05733835), np.float32(0.04979587), np.float32(0.053416442), np.float32(0.06486744), np.float32(0.067302816), np.float32(0.07590844), np.float32(0.07967408), np.float32(0.089008145), np.float32(0.0924638), np.float32(0.09466168), np.float32(0.107525095), np.float32(0.10798584), np.float32(0.1063791), np.float32(0.108997226), np.float32(0.10962872), np.float32(0.10721014), np.float32(0.09353729), np.float32(0.10395059), np.float32(0.10612269), np.float32(0.08911269), np.float32(0.087508805), np.float32(0.10018382), np.float32(0.087384775), np.float32(0.07590512), np.float32(0.092774116), np.float32(0.11247714), np.float32(0.12873957), np.float32(0.11715662), np.float32(0.123230115), np.float32(0.10538466), np.float32(0.09540365), np.float32(0.105201475), np.float32(0.10813576), np.float32(0.111349404), np.float32(0.08947396), np.float32(0.09966507), np.float32(0.12367877), np.float32(0.1254845), np.float32(0.13185723), np.float32(0.14461769), np.float32(0.17454064), np.float32(0.14210024), np.float32(0.16821), np.float32(0.20049623), np.float32(0.1896301), np.float32(0.17424858), np.float32(0.22226247), np.float32(0.24702491), np.float32(0.23508412), np.float32(0.23311977), np.float32(0.24675857), np.float32(0.23171635), np.float32(0.2306702), np.float32(0.25372773), np.float32(0.264524), np.float32(0.26478198), np.float32(0.27914682), np.float32(0.31022584), np.float32(0.33025548), np.float32(0.35024416), np.float32(0.34956762), np.float32(0.37938824), np.float32(0.3704542), np.float32(0.3759722), np.float32(0.39253032), np.float32(0.4015329), np.float32(0.3988751), np.float32(0.38279444), np.float32(0.39765602), np.float32(0.41285113), np.float32(0.40165916), np.float32(0.40241802), np.float32(0.39122182), np.float32(0.36687377), np.float32(0.37180606), np.float32(0.3723154), np.float32(0.35853148), np.float32(0.35731465), np.float32(0.36913761), np.float32(0.36929673), np.float32(0.38096818), np.float32(0.3842877), np.float32(0.36205867), np.float32(0.36855927), np.float32(0.38330063), np.float32(0.39711568), np.float32(0.36406505), np.float32(0.35749722), np.float32(0.35916275), np.float32(0.37778232), np.float32(0.38664627), np.float32(0.40173316), np.float32(0.41699913), np.float32(0.4237132), np.float32(0.42987984), np.float32(0.44338036), np.float32(0.48302287), np.float32(0.49453795), np.float32(0.492649), np.float32(0.5208487), np.float32(0.5394802), np.float32(0.5151332), np.float32(0.50502306), np.float32(0.543757), np.float32(0.5312247), np.float32(0.49524656), np.float32(0.5072703), np.float32(0.5246587), np.float32(0.50216556), np.float32(0.5173129), np.float32(0.533179), np.float32(0.54197955), np.float32(0.5576631), np.float32(0.5698141), np.float32(0.58781445), np.float32(0.58522236), np.float32(0.58308524), np.float32(0.59391314), np.float32(0.56204987), np.float32(0.5827262), np.float32(0.597663), np.float32(0.5587571), np.float32(0.5219183), np.float32(0.49463338), np.float32(0.47107947), np.float32(0.4227362), np.float32(0.4351911), np.float32(0.4623033), np.float32(0.42285347), np.float32(0.40696475), np.float32(0.38142285), np.float32(0.3664951), np.float32(0.36404797), np.float32(0.33339787), np.float32(0.349279), np.float32(0.3464736), np.float32(0.34071457), np.float32(0.33019388), np.float32(0.32800612), np.float32(0.31478053), np.float32(0.3058258), np.float32(0.32551605), np.float32(0.34174895), np.float32(0.2991581), np.float32(0.25125602), np.float32(0.23933685), np.float32(0.2553647), np.float32(0.23897453), np.float32(0.24956368), np.float32(0.25098404), np.float32(0.23640001), np.float32(0.21038148), np.float32(0.21151587), np.float32(0.20581824), np.float32(0.18818204), np.float32(0.18197656), np.float32(0.18484122), np.float32(0.15385938), np.float32(0.13619487), np.float32(0.13505746), np.float32(0.11530701), np.float32(0.09654693), np.float32(0.0792907), np.float32(0.06159987), np.float32(0.06411115), np.float32(0.06123695), np.float32(0.050020617), np.float32(0.053018782), np.float32(0.058944885), np.float32(0.049040113), np.float32(0.05154643), np.float32(0.052086633), np.float32(0.048407603), np.float32(0.046700273), np.float32(0.043232713), np.float32(0.047393903), np.float32(0.048693266), np.float32(0.05268214), np.float32(0.051349826), np.float32(0.05371399), np.float32(0.06157004), np.float32(0.06305913), np.float32(0.06887678), np.float32(0.07394475), np.float32(0.07180729), np.float32(0.07129583), np.float32(0.07322152), np.float32(0.067136265), np.float32(0.05865459), np.float32(0.062011573), np.float32(0.064431794), np.float32(0.06460558), np.float32(0.07553723), np.float32(0.09080169), np.float32(0.09182207), np.float32(0.09002766), np.float32(0.091993764), np.float32(0.10288911), np.float32(0.10800734), np.float32(0.09366796), np.float32(0.08724602), np.float32(0.093865335), np.float32(0.08965701), np.float32(0.0839523), np.float32(0.09102318), np.float32(0.10007109), np.float32(0.09593287), np.float32(0.10476011), np.float32(0.13591787), np.float32(0.14306998), np.float32(0.15248209), np.float32(0.17345843), np.float32(0.19677714), np.float32(0.19904804), np.float32(0.21088295), np.float32(0.23057705), np.float32(0.21963395), np.float32(0.2033797), np.float32(0.19529574), np.float32(0.2128693), np.float32(0.19592643), np.float32(0.17010616), np.float32(0.1722611), np.float32(0.18605188), np.float32(0.20131563), np.float32(0.1759427), np.float32(0.20080237), np.float32(0.20958854), np.float32(0.1783385), np.float32(0.15053453), np.float32(0.15502986), np.float32(0.14772385), np.float32(0.11869451), np.float32(0.08759765), np.float32(0.081856675), np.float32(0.059313554), np.float32(0.05534518), np.float32(0.045274764), np.float32(0.04443597), np.float32(0.041942257), np.float32(0.045960728), np.float32(0.05199507), np.float32(0.059441764), np.float32(0.062751256), np.float32(0.054940175), np.float32(0.053462934), np.float32(0.05573484), np.float32(0.06555258), np.float32(0.07925598), np.float32(0.09730886), np.float32(0.095226474), np.float32(0.13257606), np.float32(0.143652), np.float32(0.13202074), np.float32(0.14366227), np.float32(0.17520286), np.float32(0.19303037), np.float32(0.19421554), np.float32(0.2108792), np.float32(0.27807614), np.float32(0.28268424), np.float32(0.2802769), np.float32(0.30473268), np.float32(0.3083935), np.float32(0.319188), np.float32(0.34088072), np.float32(0.34034762), np.float32(0.34835944), np.float32(0.3722267), np.float32(0.39049968), np.float32(0.39226693), np.float32(0.39599073), np.float32(0.38475567), np.float32(0.38784802), np.float32(0.39763832), np.float32(0.38889802), np.float32(0.40781167), np.float32(0.41625315), np.float32(0.41080225), np.float32(0.40481946), np.float32(0.41592342), np.float32(0.41115278), np.float32(0.40879467), np.float32(0.38879976), np.float32(0.38995788), np.float32(0.41250923), np.float32(0.40818852), np.float32(0.4184032), np.float32(0.43295595), np.float32(0.42635298), np.float32(0.41948026), np.float32(0.41463888), np.float32(0.42898816), np.float32(0.42370155), np.float32(0.42683312), np.float32(0.42837408), np.float32(0.44094312), np.float32(0.46483132), np.float32(0.4646973), np.float32(0.4882187), np.float32(0.4638862), np.float32(0.45611212), np.float32(0.467273), np.float32(0.47752038), np.float32(0.452873), np.float32(0.44215515), np.float32(0.45444945), np.float32(0.44710115), np.float32(0.44604918), np.float32(0.43153554), np.float32(0.41487885), np.float32(0.41669846), np.float32(0.40183586), np.float32(0.3903844), np.float32(0.38207784), np.float32(0.40301803), np.float32(0.38375404), np.float32(0.37015113), np.float32(0.3689232), np.float32(0.375421), np.float32(0.3590734), np.float32(0.36074907), np.float32(0.35975403), np.float32(0.36226586), np.float32(0.32324135), np.float32(0.26207727), np.float32(0.25595078), np.float32(0.2577067), np.float32(0.22122201), np.float32(0.22262165), np.float32(0.24947688), np.float32(0.2200635), np.float32(0.22250135), np.float32(0.22268628), np.float32(0.24248254), np.float32(0.24157326), np.float32(0.23076744), np.float32(0.22359484), np.float32(0.22302322), np.float32(0.19719802), np.float32(0.19541769), np.float32(0.18741283), np.float32(0.17008825), np.float32(0.14512122), np.float32(0.1320583), np.float32(0.10066169), np.float32(0.09321328), np.float32(0.08262497), np.float32(0.07495032), np.float32(0.07703302), np.float32(0.080955796), np.float32(0.08087282), np.float32(0.08065933), np.float32(0.07838342), np.float32(0.0738604), np.float32(0.076749794), np.float32(0.070344), np.float32(0.065525286), np.float32(0.06603543), np.float32(0.052895933), np.float32(0.05303037), np.float32(0.05023811), np.float32(0.057076905), np.float32(0.059129223), np.float32(0.05052819), np.float32(0.050625596), np.float32(0.057276618), np.float32(0.0598054), np.float32(0.057655837), np.float32(0.06518587), np.float32(0.07298266), np.float32(0.07412034), np.float32(0.07519528), np.float32(0.073155746), np.float32(0.08070079), np.float32(0.0771503), np.float32(0.081979446), np.float32(0.081039816), np.float32(0.08065282), np.float32(0.086198546), np.float32(0.089611426), np.float32(0.09482193), np.float32(0.0954431), np.float32(0.09828452), np.float32(0.10282776), np.float32(0.0893906), np.float32(0.08171986), np.float32(0.08163342), np.float32(0.08127312), np.float32(0.073746495), np.float32(0.07033398), np.float32(0.07194115), np.float32(0.08081223), np.float32(0.08393439), np.float32(0.07804433), np.float32(0.075092666), np.float32(0.081177875), np.float32(0.079313226), np.float32(0.072193354), np.float32(0.068975866), np.float32(0.066517934), np.float32(0.0851061), np.float32(0.081226476), np.float32(0.07701349), np.float32(0.08312821), np.float32(0.0895583), np.float32(0.096966274), np.float32(0.1086082), np.float32(0.105971284), np.float32(0.11190729), np.float32(0.10460017), np.float32(0.10959984), np.float32(0.12887195), np.float32(0.1271603), np.float32(0.11517811), np.float32(0.107884236), np.float32(0.10786237), np.float32(0.09918723), np.float32(0.09389618), np.float32(0.09743802), np.float32(0.10318546), np.float32(0.10613003), np.float32(0.09461982), np.float32(0.0961447), np.float32(0.09654973), np.float32(0.072833754), np.float32(0.0723672), np.float32(0.07393629), np.float32(0.07025875), np.float32(0.063845925), np.float32(0.06384191), np.float32(0.06282663), np.float32(0.060711157), np.float32(0.054240864), np.float32(0.06016218), np.float32(0.0610485), np.float32(0.049873643), np.float32(0.054238718), np.float32(0.060568824), np.float32(0.0736837), np.float32(0.081534214), np.float32(0.08953416), np.float32(0.09285644), np.float32(0.11086495), np.float32(0.096737914), np.float32(0.101727754), np.float32(0.11876784), np.float32(0.13019894), np.float32(0.12668121), np.float32(0.14491147), np.float32(0.16220053), np.float32(0.17151807), np.float32(0.17090209), np.float32(0.1691147), np.float32(0.16661058), np.float32(0.16520889), np.float32(0.15429479), np.float32(0.15081283), np.float32(0.15785252), np.float32(0.15926427), np.float32(0.14739949), np.float32(0.14611585), np.float32(0.14423105), np.float32(0.12280536), np.float32(0.10275282), np.float32(0.11007174), np.float32(0.10295725), np.float32(0.09137674), np.float32(0.08347081), np.float32(0.080873385), np.float32(0.07605632), np.float32(0.06399172), np.float32(0.06489078), np.float32(0.06726596), np.float32(0.06127749), np.float32(0.05242709), np.float32(0.04916165), np.float32(0.05879554), np.float32(0.052028593), np.float32(0.044426087), np.float32(0.047824886), np.float32(0.05379315), np.float32(0.04888496), np.float32(0.045584545), np.float32(0.050875306), np.float32(0.049802043), np.float32(0.050621174), np.float32(0.05391719), np.float32(0.06285174), np.float32(0.061088596), np.float32(0.060196966), np.float32(0.061248224), np.float32(0.06735018), np.float32(0.065577365), np.float32(0.06387185), np.float32(0.07686535), np.float32(0.08803551), np.float32(0.07942059), np.float32(0.08329054), np.float32(0.093991034), np.float32(0.09777114), np.float32(0.08547127), np.float32(0.097816594), np.float32(0.101272926), np.float32(0.09950774), np.float32(0.1021649), np.float32(0.103187114), np.float32(0.11272327), np.float32(0.11068273), np.float32(0.10793879), np.float32(0.10931327), np.float32(0.110962726), np.float32(0.11211616), np.float32(0.108794495), np.float32(0.100372426), np.float32(0.103541635), np.float32(0.09879596), np.float32(0.09885023), np.float32(0.09691566), np.float32(0.09169068), np.float32(0.083199546), np.float32(0.08513135), np.float32(0.08074), np.float32(0.08196549), np.float32(0.09032806), np.float32(0.09604838), np.float32(0.100230366), np.float32(0.10627046), np.float32(0.11199158), np.float32(0.108146265), np.float32(0.11356659), np.float32(0.116023354), np.float32(0.12964283), np.float32(0.1302529), np.float32(0.14324608), np.float32(0.13658072), np.float32(0.12621003), np.float32(0.12199197), np.float32(0.1168746), np.float32(0.113209836), np.float32(0.10178727), np.float32(0.09927825), np.float32(0.101641096), np.float32(0.10459925), np.float32(0.11240417), np.float32(0.115600266), np.float32(0.12626836), np.float32(0.11651393), np.float32(0.10797569), np.float32(0.11373606), np.float32(0.103363566), np.float32(0.093268774), np.float32(0.084136516), np.float32(0.08706311), np.float32(0.072648786), np.float32(0.06982719), np.float32(0.06740121), np.float32(0.07311741), np.float32(0.077310085), np.float32(0.08685976), np.float32(0.100833334), np.float32(0.11802445), np.float32(0.1421153), np.float32(0.14851633), np.float32(0.16708888), np.float32(0.18392941), np.float32(0.22063084), np.float32(0.23136228), np.float32(0.24073529), np.float32(0.25502864), np.float32(0.27083585), np.float32(0.28624308), np.float32(0.30239782), np.float32(0.3065827), np.float32(0.3007568), np.float32(0.31911755), np.float32(0.3337954), np.float32(0.32578924), np.float32(0.38725868), np.float32(0.3931181), np.float32(0.39562374), np.float32(0.36716402), np.float32(0.37049505), np.float32(0.37452695), np.float32(0.33472237), np.float32(0.3233514), np.float32(0.3166058), np.float32(0.28403926), np.float32(0.21738513), np.float32(0.19445951), np.float32(0.18337731), np.float32(0.18617128), np.float32(0.1547606), np.float32(0.14156008), np.float32(0.13531363), np.float32(0.13876486), np.float32(0.13927618), np.float32(0.12658776), np.float32(0.13665384), np.float32(0.13670707), np.float32(0.13940759), np.float32(0.13476063), np.float32(0.13918892), np.float32(0.13503881), np.float32(0.17384017), np.float32(0.17597492), np.float32(0.15371224), np.float32(0.14204893), np.float32(0.15424365), np.float32(0.14025459), np.float32(0.13422993), np.float32(0.13952033), np.float32(0.13744086), np.float32(0.14657974), np.float32(0.15461083), np.float32(0.16015434), np.float32(0.16624574), np.float32(0.17147622), np.float32(0.1905423), np.float32(0.16700211), np.float32(0.1576242), np.float32(0.16983633), np.float32(0.15896039), np.float32(0.15295571), np.float32(0.16319562), np.float32(0.17082284), np.float32(0.16999888), np.float32(0.16198921), np.float32(0.16209875), np.float32(0.18566203), np.float32(0.1872537), np.float32(0.1963482), np.float32(0.2094351), np.float32(0.21448737), np.float32(0.23499455), np.float32(0.28312185), np.float32(0.28137195), np.float32(0.2727107), np.float32(0.27542832), np.float32(0.22996734), np.float32(0.24913268), np.float32(0.20727739), np.float32(0.18889418), np.float32(0.19508885), np.float32(0.20665175), np.float32(0.19305243), np.float32(0.18184611), np.float32(0.17296655), np.float32(0.15581529), np.float32(0.1296648), np.float32(0.12149126), np.float32(0.11291753), np.float32(0.09009833), np.float32(0.07903322), np.float32(0.07114862), np.float32(0.053521723), np.float32(0.05004797), np.float32(0.045739245), np.float32(0.039806657), np.float32(0.033983752), np.float32(0.029566526), np.float32(0.02711185), np.float32(0.025246192), np.float32(0.023495378), np.float32(0.023104241), np.float32(0.02360341), np.float32(0.022442345), np.float32(0.022303471), np.float32(0.020681644), np.float32(0.020580994), np.float32(0.021318266), np.float32(0.020728167), np.float32(0.019168228), np.float32(0.02037067), np.float32(0.02261533), np.float32(0.02219582), np.float32(0.023600904), np.float32(0.02713924), np.float32(0.028332474), np.float32(0.029832972), np.float32(0.03342755), np.float32(0.036357548), np.float32(0.038675394), np.float32(0.04250646), np.float32(0.045678332), np.float32(0.04715384), np.float32(0.049662672), np.float32(0.05665983), np.float32(0.057654157), np.float32(0.05299065), np.float32(0.060952213), np.float32(0.06828951), np.float32(0.06553784), np.float32(0.06475541), np.float32(0.07212931), np.float32(0.07519026), np.float32(0.076117635), np.float32(0.07811133), np.float32(0.08381484), np.float32(0.08708234), np.float32(0.09035559), np.float32(0.08217177), np.float32(0.07948254), np.float32(0.077167764), np.float32(0.06802873), np.float32(0.069953784), np.float32(0.065495424), np.float32(0.05467494), np.float32(0.053318907), np.float32(0.046427675), np.float32(0.039669026), np.float32(0.034780066), np.float32(0.034635797), np.float32(0.03649319), np.float32(0.033201795), np.float32(0.03331938), np.float32(0.040245216), np.float32(0.039074775), np.float32(0.03612059), np.float32(0.03687861), np.float32(0.03965251), np.float32(0.03867456), np.float32(0.03784574), np.float32(0.04069185), np.float32(0.04156506), np.float32(0.044832557), np.float32(0.05003327), np.float32(0.050573446), np.float32(0.05756377), np.float32(0.06423833), np.float32(0.07192681), np.float32(0.08601929), np.float32(0.09474948), np.float32(0.11197763), np.float32(0.12471694), np.float32(0.12345843), np.float32(0.12561867), np.float32(0.119684786), np.float32(0.0969976), np.float32(0.08648776), np.float32(0.086131394), np.float32(0.0831802), np.float32(0.07567421), np.float32(0.07529748), np.float32(0.0865496), np.float32(0.09137603), np.float32(0.0892321), np.float32(0.08990562), np.float32(0.08702381), np.float32(0.07882786), np.float32(0.076423176), np.float32(0.08262879), np.float32(0.087055646), np.float32(0.08830534), np.float32(0.10116322), np.float32(0.1071359), np.float32(0.11741827), np.float32(0.105947115), np.float32(0.114892595), np.float32(0.10459778), np.float32(0.10124455), np.float32(0.0891201), np.float32(0.09430789), np.float32(0.10629814), np.float32(0.10711209), np.float32(0.12624848), np.float32(0.14199185), np.float32(0.1488373), np.float32(0.13862154), np.float32(0.1484675), np.float32(0.13674742), np.float32(0.13457964), np.float32(0.14161582), np.float32(0.12627403), np.float32(0.10307919), np.float32(0.114395045), np.float32(0.11257061), np.float32(0.10572485), np.float32(0.10131394), np.float32(0.096295975), np.float32(0.094054356), np.float32(0.10356586), np.float32(0.11041311), np.float32(0.12629597), np.float32(0.11920357), np.float32(0.13438855), np.float32(0.14105283), np.float32(0.14048566), np.float32(0.14088826), np.float32(0.15461563), np.float32(0.13455066), np.float32(0.13705471), np.float32(0.14069001), np.float32(0.14043315), np.float32(0.13861232), np.float32(0.14265256), np.float32(0.13849826), np.float32(0.14907588), np.float32(0.14787558), np.float32(0.15545905), np.float32(0.14988843), np.float32(0.15281495), np.float32(0.1480416), np.float32(0.14277956), np.float32(0.14824319), np.float32(0.16991271), np.float32(0.1495543), np.float32(0.1516615), np.float32(0.1614333), np.float32(0.17908141), np.float32(0.176086), np.float32(0.18836926), np.float32(0.18541309), np.float32(0.19045135), np.float32(0.19256559), np.float32(0.20617226), np.float32(0.19935206), np.float32(0.20127478), np.float32(0.22850172), np.float32(0.22340287), np.float32(0.16696656), np.float32(0.17351757), np.float32(0.18301755), np.float32(0.15998124), np.float32(0.15056598), np.float32(0.146164), np.float32(0.13357788), np.float32(0.124060474), np.float32(0.13774386), np.float32(0.14294311), np.float32(0.12048899), np.float32(0.11730337), np.float32(0.10185138), np.float32(0.09507722), np.float32(0.06862287), np.float32(0.054676257), np.float32(0.055389572), np.float32(0.047472093), np.float32(0.047368735), np.float32(0.049275275), np.float32(0.04620293), np.float32(0.039547108), np.float32(0.034280047), np.float32(0.032708004), np.float32(0.02845911), np.float32(0.027714623), np.float32(0.03035802), np.float32(0.03063881), np.float32(0.028265687), np.float32(0.028361946), np.float32(0.031193998), np.float32(0.03375067), np.float32(0.034221087), np.float32(0.039481785), np.float32(0.045742553), np.float32(0.054000188), np.float32(0.058008697), np.float32(0.056875244), np.float32(0.062942006), np.float32(0.066877805), np.float32(0.067538686), np.float32(0.07063938), np.float32(0.069930114), np.float32(0.06903085), np.float32(0.07527876), np.float32(0.08131573), np.float32(0.089350216), np.float32(0.0841814), np.float32(0.084285505), np.float32(0.09461565), np.float32(0.09135047), np.float32(0.09375635), np.float32(0.09586559), np.float32(0.09972357), np.float32(0.09847434), np.float32(0.099741966), np.float32(0.09474022), np.float32(0.08176369), np.float32(0.06876994), np.float32(0.055409037), np.float32(0.048610304), np.float32(0.04558497), np.float32(0.04149896), np.float32(0.04401155), np.float32(0.042544823), np.float32(0.046573766), np.float32(0.04398417), np.float32(0.041280687), np.float32(0.040418945), np.float32(0.037521023), np.float32(0.03726324), np.float32(0.037108626), np.float32(0.036663428), np.float32(0.03425558), np.float32(0.03205742), np.float32(0.030618798), np.float32(0.030020742), np.float32(0.029794894), np.float32(0.025666779), np.float32(0.02631875), np.float32(0.025926342), np.float32(0.031842247), np.float32(0.03712328), np.float32(0.044802263), np.float32(0.047773633), np.float32(0.05800858), np.float32(0.057769097), np.float32(0.053188436), np.float32(0.043905426), np.float32(0.039752256), np.float32(0.03717165), np.float32(0.035015278), np.float32(0.03772646), np.float32(0.043925896), np.float32(0.049459897), np.float32(0.055427898), np.float32(0.06277885), np.float32(0.070848554), np.float32(0.08162185), np.float32(0.083663665), np.float32(0.08196171), np.float32(0.08558027), np.float32(0.07892632), np.float32(0.072237425), np.float32(0.07255045), np.float32(0.064880244), np.float32(0.057069194), np.float32(0.04836684), np.float32(0.051411804), np.float32(0.048881628), np.float32(0.051442564), np.float32(0.044635817), np.float32(0.04448117), np.float32(0.04579397), np.float32(0.04367695), np.float32(0.04039099), np.float32(0.041245345), np.float32(0.041246373), np.float32(0.036773697), np.float32(0.037691575), np.float32(0.033216808), np.float32(0.028625812), np.float32(0.024951894), np.float32(0.02848737), np.float32(0.026301263), np.float32(0.023586784), np.float32(0.029581686), np.float32(0.03116119), np.float32(0.030124506), np.float32(0.03362944), np.float32(0.040469557), np.float32(0.04180849), np.float32(0.036121123), np.float32(0.03804522), np.float32(0.047580663), np.float32(0.05050787), np.float32(0.05808164), np.float32(0.064975046), np.float32(0.067944296), np.float32(0.07551295), np.float32(0.085621715), np.float32(0.09051048), np.float32(0.090843454), np.float32(0.09131816), np.float32(0.09601158), np.float32(0.10231307), np.float32(0.08724199), np.float32(0.08520973), np.float32(0.08350855), np.float32(0.09266614), np.float32(0.09437081), np.float32(0.091029376), np.float32(0.10264341), np.float32(0.10001536), np.float32(0.084629275), np.float32(0.08314477), np.float32(0.085357845), np.float32(0.08273106), np.float32(0.07548884), np.float32(0.0709122), np.float32(0.07196857), np.float32(0.07422092), np.float32(0.07052471), np.float32(0.06749201), np.float32(0.06299702), np.float32(0.05923702), np.float32(0.06563157), np.float32(0.061357178), np.float32(0.06866718), np.float32(0.07460861), np.float32(0.09187372), np.float32(0.10945307), np.float32(0.11033761), np.float32(0.10598763), np.float32(0.11190563), np.float32(0.118617654), np.float32(0.11280173), np.float32(0.100147896), np.float32(0.11400971), np.float32(0.12106389), np.float32(0.11500106), np.float32(0.10994616), np.float32(0.112802915), np.float32(0.13774374), np.float32(0.1207807), np.float32(0.103110164), np.float32(0.11303164), np.float32(0.12917508), np.float32(0.10790181), np.float32(0.11130139), np.float32(0.11305564), np.float32(0.1100926), np.float32(0.09889153), np.float32(0.092631936), np.float32(0.08792159), np.float32(0.076161794), np.float32(0.07298185), np.float32(0.07148647), np.float32(0.06837044), np.float32(0.057665102), np.float32(0.05089963), np.float32(0.046275232), np.float32(0.03959246), np.float32(0.032496247), np.float32(0.030649168), np.float32(0.02893225), np.float32(0.027670776), np.float32(0.021813303), np.float32(0.021120045), np.float32(0.020130834), np.float32(0.017603062), np.float32(0.014307391), np.float32(0.016061714), np.float32(0.016010093), np.float32(0.01596265), np.float32(0.015644854), np.float32(0.017821174), np.float32(0.018697832), np.float32(0.020918267), np.float32(0.024003826), np.float32(0.024893507), np.float32(0.028464751), np.float32(0.029836936), np.float32(0.03337996), np.float32(0.034509245), np.float32(0.03384775), np.float32(0.037926245), np.float32(0.04259249), np.float32(0.04873251), np.float32(0.053087983), np.float32(0.06403765), np.float32(0.08172765), np.float32(0.08559195), np.float32(0.08262147), np.float32(0.09465098), np.float32(0.08948296), np.float32(0.06811845), np.float32(0.06511611), np.float32(0.063322514), np.float32(0.05162164), np.float32(0.040638458), np.float32(0.040787198), np.float32(0.04154249), np.float32(0.0336139), np.float32(0.03040294), np.float32(0.03168101), np.float32(0.03340129), np.float32(0.029123517), np.float32(0.027899425), np.float32(0.028537747), np.float32(0.028724015), np.float32(0.029789478), np.float32(0.035713732), np.float32(0.03684311), np.float32(0.037080992), np.float32(0.036416084), np.float32(0.03602572), np.float32(0.037982386), np.float32(0.035253514), np.float32(0.034472533), np.float32(0.030770784), np.float32(0.02911552), np.float32(0.029662466), np.float32(0.030292934), np.float32(0.033167176), np.float32(0.029118197), np.float32(0.027446829), np.float32(0.028186614), np.float32(0.030207204), np.float32(0.027668236), np.float32(0.026225725), np.float32(0.028690072), np.float32(0.029376676), np.float32(0.028288184), np.float32(0.03252908), np.float32(0.03284196), np.float32(0.03034693), np.float32(0.030859597), np.float32(0.026347205), np.float32(0.024942417), np.float32(0.027413275), np.float32(0.03168076), np.float32(0.029224556), np.float32(0.028175542), np.float32(0.034868643), np.float32(0.039317776), np.float32(0.03865347), np.float32(0.036728416), np.float32(0.039916385), np.float32(0.04514847), np.float32(0.0407281), np.float32(0.039191462), np.float32(0.046833184), np.float32(0.0551167), np.float32(0.05544506), np.float32(0.0490298), np.float32(0.0496707), np.float32(0.052869104), np.float32(0.048974466), np.float32(0.04437688), np.float32(0.04143789), np.float32(0.039972745), np.float32(0.04104022), np.float32(0.03931729), np.float32(0.03641908), np.float32(0.03484738), np.float32(0.031930573), np.float32(0.030981887), np.float32(0.030738484), np.float32(0.02780787), np.float32(0.029592406), np.float32(0.034741286), np.float32(0.038479324), np.float32(0.042689078), np.float32(0.047323976), np.float32(0.0550575), np.float32(0.054897197), np.float32(0.05429268), np.float32(0.057924125), np.float32(0.0670774), np.float32(0.068594426), np.float32(0.07429341), np.float32(0.08866948), np.float32(0.10313045), np.float32(0.120027184), np.float32(0.12353879), np.float32(0.13620643), np.float32(0.16033585), np.float32(0.18929662), np.float32(0.24843952), np.float32(0.30123335), np.float32(0.31654605), np.float32(0.3553891), np.float32(0.34810942), np.float32(0.35427192), np.float32(0.38865584), np.float32(0.38837695), np.float32(0.3743051), np.float32(0.44894618), np.float32(0.47198313), np.float32(0.52485585), np.float32(0.5610429), np.float32(0.55037504), np.float32(0.54793555), np.float32(0.5748173), np.float32(0.53494483), np.float32(0.5361677), np.float32(0.4731444), np.float32(0.37644458), np.float32(0.35094526), np.float32(0.35984465), np.float32(0.33272284), np.float32(0.35073254), np.float32(0.3867387), np.float32(0.44136444), np.float32(0.41624513), np.float32(0.3739486), np.float32(0.32733223), np.float32(0.32968324), np.float32(0.2818541), np.float32(0.21065417), np.float32(0.19752283), np.float32(0.22266729), np.float32(0.19546784), np.float32(0.18630186), np.float32(0.17254916), np.float32(0.17539561), np.float32(0.15777615), np.float32(0.14288412), np.float32(0.12264127), np.float32(0.11327321), np.float32(0.10501953), np.float32(0.10081335), np.float32(0.10535254), np.float32(0.097064175), np.float32(0.0792742), np.float32(0.07652669), np.float32(0.07178844), np.float32(0.07592715), np.float32(0.079118855), np.float32(0.0874994), np.float32(0.103002265), np.float32(0.12633497), np.float32(0.1376629), np.float32(0.18144138), np.float32(0.23911469), np.float32(0.2743547), np.float32(0.32253787), np.float32(0.38321504), np.float32(0.476674), np.float32(0.5042753), np.float32(0.5587036), np.float32(0.6115081), np.float32(0.64086956), np.float32(0.6350454), np.float32(0.57584673), np.float32(0.5532663), np.float32(0.51715106), np.float32(0.40826488), np.float32(0.32294926), np.float32(0.31972075), np.float32(0.32144877), np.float32(0.29123127), np.float32(0.19828914), np.float32(0.20346685), np.float32(0.15815404), np.float32(0.1183243), np.float32(0.11130498), np.float32(0.101537995), np.float32(0.093842804), np.float32(0.09749043), np.float32(0.08381262), np.float32(0.07607273), np.float32(0.06525026), np.float32(0.056448776), np.float32(0.051363863), np.float32(0.04778369), np.float32(0.046574898), np.float32(0.04528336), np.float32(0.049678903), np.float32(0.05313485), np.float32(0.054677043), np.float32(0.061066832), np.float32(0.069219016), np.float32(0.077707455), np.float32(0.08781477), np.float32(0.10562246), np.float32(0.12378529), np.float32(0.12451424), np.float32(0.13646492), np.float32(0.16164584), np.float32(0.14937349), np.float32(0.13844462), np.float32(0.13344792), np.float32(0.117163025), np.float32(0.10645326), np.float32(0.10087404), np.float32(0.10088196), np.float32(0.09365434), np.float32(0.11061131), np.float32(0.13236636), np.float32(0.12577131), np.float32(0.14331856), np.float32(0.1410519), np.float32(0.11860809), np.float32(0.11271479), np.float32(0.11191705), np.float32(0.09435861), np.float32(0.06765097), np.float32(0.05459573), np.float32(0.05542983), np.float32(0.048813324), np.float32(0.040754594), np.float32(0.039263867), np.float32(0.041114513), np.float32(0.039836224), np.float32(0.039022017), np.float32(0.043017294), np.float32(0.050205063), np.float32(0.05180218), np.float32(0.05131076), np.float32(0.056857444), np.float32(0.06673275), np.float32(0.06160417), np.float32(0.058830183), np.float32(0.059905224), np.float32(0.057872433), np.float32(0.06878616), np.float32(0.07712423), np.float32(0.06813468), np.float32(0.07058462), np.float32(0.07369454), np.float32(0.075650856), np.float32(0.072538964), np.float32(0.077048525), np.float32(0.08377559), np.float32(0.09178603), np.float32(0.09238171), np.float32(0.10063078), np.float32(0.11693033), np.float32(0.1355613), np.float32(0.12372526), np.float32(0.12697308), np.float32(0.13883114), np.float32(0.14311792), np.float32(0.1315693), np.float32(0.13500372), np.float32(0.14809497), np.float32(0.14650239), np.float32(0.14923522), np.float32(0.1572546), np.float32(0.1604325), np.float32(0.16410142), np.float32(0.19496344), np.float32(0.19674045), np.float32(0.19759554), np.float32(0.20491791), np.float32(0.20241356), np.float32(0.18370792), np.float32(0.19199507), np.float32(0.19632015), np.float32(0.17522788), np.float32(0.16423966), np.float32(0.14814886), np.float32(0.14054878), np.float32(0.14666553), np.float32(0.14164609), np.float32(0.13049315), np.float32(0.1395772), np.float32(0.14829859), np.float32(0.13198414), np.float32(0.12681854), np.float32(0.12325299), np.float32(0.1109487), np.float32(0.10205862), np.float32(0.09492707), np.float32(0.09176322), np.float32(0.08946163), np.float32(0.089347534), np.float32(0.08785529), np.float32(0.09243485), np.float32(0.085183635), np.float32(0.07467551), np.float32(0.072377235), np.float32(0.07046644), np.float32(0.061937217), np.float32(0.06266175), np.float32(0.066789396), np.float32(0.06431764), np.float32(0.05610524), np.float32(0.049331173), np.float32(0.044555653), np.float32(0.03645744), np.float32(0.028378729), np.float32(0.027783286), np.float32(0.024034804), np.float32(0.020672986), np.float32(0.018841308), np.float32(0.017883092), np.float32(0.017841475), np.float32(0.016075827), np.float32(0.01498394), np.float32(0.01299971), np.float32(0.01430292), np.float32(0.014241987), np.float32(0.017960658), np.float32(0.022442946), np.float32(0.02199804), np.float32(0.02497813), np.float32(0.028904215), np.float32(0.03153659), np.float32(0.0333797), np.float32(0.03334952), np.float32(0.037548285), np.float32(0.037265133), np.float32(0.03368031), np.float32(0.033212796), np.float32(0.036648903), np.float32(0.037196558), np.float32(0.039279267), np.float32(0.044999268), np.float32(0.05409278), np.float32(0.06256742), np.float32(0.0656307), np.float32(0.07358478), np.float32(0.09105169), np.float32(0.10539369), np.float32(0.1030048), np.float32(0.106312506), np.float32(0.10383705), np.float32(0.11429267), np.float32(0.12202927), np.float32(0.123862356), np.float32(0.11923351), np.float32(0.10300978), np.float32(0.10327898), np.float32(0.089362904), np.float32(0.075736426), np.float32(0.07627169), np.float32(0.07177826), np.float32(0.0639555), np.float32(0.05664413), np.float32(0.059183147), np.float32(0.059468403), np.float32(0.05780892), np.float32(0.05322818), np.float32(0.052037425), np.float32(0.048223518), np.float32(0.0476965), np.float32(0.04377093), np.float32(0.041401625), np.float32(0.04290909), np.float32(0.03954805), np.float32(0.036351442), np.float32(0.035435718), np.float32(0.034852926), np.float32(0.033628486), np.float32(0.03666875), np.float32(0.04381), np.float32(0.05470314), np.float32(0.06884961), np.float32(0.07863421), np.float32(0.08667167), np.float32(0.09728949), np.float32(0.11895598), np.float32(0.14560704), np.float32(0.14439829), np.float32(0.14615597), np.float32(0.14443664), np.float32(0.14407386), np.float32(0.16135108), np.float32(0.16207376), np.float32(0.16745858), np.float32(0.19524224), np.float32(0.20854206), np.float32(0.2255113), np.float32(0.27384967), np.float32(0.2944051), np.float32(0.31661487), np.float32(0.3109895), np.float32(0.35564378), np.float32(0.43337166), np.float32(0.47040352), np.float32(0.48808822), np.float32(0.5718575), np.float32(0.5951864), np.float32(0.64970434), np.float32(0.7104209), np.float32(0.7070873), np.float32(0.699439), np.float32(0.73667073), np.float32(0.80096126), np.float32(0.82366574), np.float32(0.8583368), np.float32(0.8558516), np.float32(0.85489017), np.float32(0.8785374), np.float32(0.91416687), np.float32(0.9196735), np.float32(0.9045276), np.float32(0.87522024), np.float32(0.8596076), np.float32(0.8460457), np.float32(0.8491005), np.float32(0.8348814), np.float32(0.82517934), np.float32(0.8151016), np.float32(0.76667786), np.float32(0.81307626), np.float32(0.8148199), np.float32(0.77049536), np.float32(0.6828498), np.float32(0.67881507), np.float32(0.5916753), np.float32(0.67761487), np.float32(0.6493764), np.float32(0.64787483), np.float32(0.5694621), np.float32(0.48106122), np.float32(0.4225093), np.float32(0.43155658), np.float32(0.36545625), np.float32(0.30966052), np.float32(0.26671588), np.float32(0.21524537), np.float32(0.17741455), np.float32(0.17012991), np.float32(0.12669884), np.float32(0.12561464), np.float32(0.10654594), np.float32(0.09836661), np.float32(0.103980854), np.float32(0.07177454), np.float32(0.1357127), np.float32(0.2017513), np.float32(0.1712661), np.float32(0.1966488), np.float32(0.18507756), np.float32(0.18697381), np.float32(0.18723598), np.float32(0.2064477), np.float32(0.2091171), np.float32(0.23934518), np.float32(0.32476398), np.float32(0.2284643), np.float32(0.2359986), np.float32(0.26608148), np.float32(0.29705495), np.float32(0.3456465), np.float32(0.003115811)], 'MAHLAAHIEQPEARRTAFTSSQPPHPYMIDGNGRTASASRASHQQQYSFPQMSDPGTLVLSTSTNTGGQPRNNNGSLLNSTSTLEADTDAQQLTTEPEEEDDASTASGKRHGALLVEEANEWMLQHSFFHWGLKRHITHGNPKSRDERDLPDWRMRERLRTVTAALVMCLNIGVDPPDVSKTNPCSKLICWMDPSSLEVSKALPAIGRNLQAQFETLSTKTRYKQYLDPIVEETRRFCTTLRRAAKDERVLFYYNGYGVPKPTPGGEIWVFNKAYTQYIPVTLYDLLTWLGSPCIFVWDASSAGNVVLNFKRLQERKAEEEATRSNRDREGHNRSGDRDRSKPHADASSSTGKSSAQSSSTEEPHFPLRESIHLAACGPDEVLPMNPDLPADLFTCCLTSPIEISLRWFVLQNPLPSKLNVDMVMNIPGRLQDRRTPLGELNWIFTAITDTIAWTVLPRTIFRRLFRDDLMVAALLRNFLLAERIMRFYHCTPMSHPKLPPTHNHPLWDSWDLAVDQCLAQLPTLLAKERAQAEAADGGPPVPPHLASFEYRHSTFFSEQLKAFEVWLQQGGVSRKGRRRRVNAAITPHGNPFAGLSSAATGADPEAFDDDGDASPVREPPDQLPIVLQVLLSQAHRLRALILLSQFLDLGPWAVNMALSIGIFPYVLKLLQSPAADLKPVLIYIWARILAVDRSCQNDLLRDNGFIYFAGVLSPFQNSNAGQNAGANGPSIPIPNVSEHQAMCAFILAVFCQDFPAGQAACLETDVMHSCLEHLEDDDFLLRQWSALCLAQLWDDNEAGKARAISLDAHGKLCCMLGDVSPEVRAAVLHALGTLLGASGSSQDQVDVVSYVTGEPVPVSNANRPASARRFCPGTGAVTGLPPAKQRGLEIGIAIALLTTKGDCSPLVRKELVIALSPVVAEYKGFFVLAAYLYYSREGSLQNPPSQQDRTSAAGRAKTAQSSGDSDRRGSLASLGQDNSKKSVSGPTTATLAAEEALLARLASKLLIEEEIEEEDIANIPAFMTIFVALLDLSVDSNPEVANLACTVVDFVIALLLESDVSNAGESVLRGLGAQGTLSRFTTPTSTDAALEGYFPLTPRSTGTTPGSTDEMSTSQIAAMNGAHVPPSGFGTGGSGPARPGHLVRAQSQAAPKRTSTLAQAVKTLATLGYSRPVSPVGSDHDTLGRPLYGEAGPSGIPPPGPAVLAPRRSPGTKATAAQYSSPYLPKSGAGGPTTPSHEAPSTLSMPSSPLNPAAKLGNRSQSAESLSIINGSADRRKLSASSSGLIQAQQRPNGNGHGNGSLLDNSTEQASSGMYDQQRFYGDELDKDPHVAVDDHVKVGDTLAGLIAMDMFRFRSRFTGSADGSTQNTPASSPAVSRANRWGFMPTPGSSGVSTPSGSVGSGGASNELRETLPLKSRLFAWCSEYYIEPQMKQAESEEPGSIKYNVQHWKKQRNSRLTEHSLEIADVAAQSAWSEHGGYIRNGAVPYLMLFHQYENHLVTASDQDTVAVWDWEEKRLLSRFANGNPSRTNITSTLFINEDSDAMLLVGSAEGNVRIYRHYDSPAHTAGFRGPKLASSFQALPDLVRSKRPSGLVVDWLQGSGHLLAGGDSRVIRVWDAHRELCVVDIPTRASSCVTSISSESDFGHLFVAGFGDGTVGVYDRRNPPEASLVRLWEEHQTWVQNVHLQKRGSRELVTASVDGQVRLWDMRVRSSIAKLSLGGKLGGKLSCIAVHEQIPLFAASSAPKPLRPTASAQTVLLTHLETLSTLGKPIVRSFAPMGSTQHLGNSTLLYPPEAVNSGVHHHHYLHHLHHPGETHHGGMGGSGFLSMQHSAFSAGNGGAGSGLVAGISGTSSGMHHGPHLNPANPLHALMPPATEIAPSGFTPAMGSMAFHPHLPILAFGGPDTLIELREWPDSS': [np.float32(0.93559945), np.float32(0.9383164), np.float32(0.94921136), np.float32(0.9571525), np.float32(0.9564184), np.float32(0.960297), np.float32(0.9647947), np.float32(0.9622764), np.float32(0.9623127), np.float32(0.95949), np.float32(0.9571442), np.float32(0.95195246), np.float32(0.95062286), np.float32(0.94779557), np.float32(0.9487883), np.float32(0.95080346), np.float32(0.95191854), np.float32(0.9562505), np.float32(0.95982045), np.float32(0.96258515), np.float32(0.9664352), np.float32(0.9675006), np.float32(0.9712992), np.float32(0.97317487), np.float32(0.9740354), np.float32(0.97516996), np.float32(0.97560436), np.float32(0.9764431), np.float32(0.97681147), np.float32(0.97703344), np.float32(0.9753087), np.float32(0.97606474), np.float32(0.97578406), np.float32(0.9759478), np.float32(0.97542965), np.float32(0.97577125), np.float32(0.97623163), np.float32(0.97753865), np.float32(0.9783279), np.float32(0.9787129), np.float32(0.97919375), np.float32(0.9790715), np.float32(0.9793345), np.float32(0.9799385), np.float32(0.98024327), np.float32(0.9804288), np.float32(0.97985154), np.float32(0.9797474), np.float32(0.98001057), np.float32(0.9787662), np.float32(0.9782829), np.float32(0.977155), np.float32(0.9761329), np.float32(0.9775482), np.float32(0.9790963), np.float32(0.9796469), np.float32(0.9797077), np.float32(0.98006135), np.float32(0.97993475), np.float32(0.9802084), np.float32(0.9798685), np.float32(0.97964567), np.float32(0.98057896), np.float32(0.97984445), np.float32(0.97983783), np.float32(0.98022985), np.float32(0.9798937), np.float32(0.9801482), np.float32(0.98032206), np.float32(0.9802757), np.float32(0.98010534), np.float32(0.98036295), np.float32(0.98024553), np.float32(0.9806064), np.float32(0.98038036), np.float32(0.981037), np.float32(0.9809301), np.float32(0.9800933), np.float32(0.9793584), np.float32(0.9787451), np.float32(0.9789306), np.float32(0.9789933), np.float32(0.9788739), np.float32(0.9784169), np.float32(0.97857535), np.float32(0.9788207), np.float32(0.9796495), np.float32(0.97962964), np.float32(0.9802893), np.float32(0.98082536), np.float32(0.98022276), np.float32(0.9809014), np.float32(0.98082316), np.float32(0.98124737), np.float32(0.98144996), np.float32(0.98089784), np.float32(0.97970736), np.float32(0.9793779), np.float32(0.97856575), np.float32(0.97897434), np.float32(0.97553706), np.float32(0.97070026), np.float32(0.9659245), np.float32(0.9593653), np.float32(0.94413644), np.float32(0.93116164), np.float32(0.91789967), np.float32(0.90136737), np.float32(0.87626314), np.float32(0.8544338), np.float32(0.8042835), np.float32(0.75253284), np.float32(0.7237896), np.float32(0.7018574), np.float32(0.68563306), np.float32(0.62091863), np.float32(0.54209524), np.float32(0.46303532), np.float32(0.431361), np.float32(0.34114328), np.float32(0.22761434), np.float32(0.1734637), np.float32(0.13172357), np.float32(0.114610165), np.float32(0.10978649), np.float32(0.108975045), np.float32(0.12755692), np.float32(0.1408336), np.float32(0.14582786), np.float32(0.13791782), np.float32(0.15234601), np.float32(0.1957567), np.float32(0.21387935), np.float32(0.22694321), np.float32(0.20872983), np.float32(0.24703182), np.float32(0.27920747), np.float32(0.3155343), np.float32(0.3101486), np.float32(0.34192643), np.float32(0.27998564), np.float32(0.2907285), np.float32(0.2780902), np.float32(0.23668936), np.float32(0.2346138), np.float32(0.26112038), np.float32(0.23707388), np.float32(0.20157352), np.float32(0.20828317), np.float32(0.19998017), np.float32(0.15656042), np.float32(0.13164206), np.float32(0.109492004), np.float32(0.09037642), np.float32(0.077186145), np.float32(0.06468086), np.float32(0.06380893), np.float32(0.055737566), np.float32(0.047959212), np.float32(0.04216695), np.float32(0.036767717), np.float32(0.034389973), np.float32(0.034977417), np.float32(0.032019164), np.float32(0.030631978), np.float32(0.03511067), np.float32(0.04005262), np.float32(0.044055518), np.float32(0.05156246), np.float32(0.07586816), np.float32(0.08318793), np.float32(0.08267311), np.float32(0.07595022), np.float32(0.08217842), np.float32(0.095696844), np.float32(0.11267206), np.float32(0.10819928), np.float32(0.09694423), np.float32(0.122003056), np.float32(0.17346534), np.float32(0.1601814), np.float32(0.17002013), np.float32(0.18292202), np.float32(0.18723845), np.float32(0.1935143), np.float32(0.20303172), np.float32(0.21368074), np.float32(0.1753907), np.float32(0.14361987), np.float32(0.1326427), np.float32(0.10169102), np.float32(0.08764567), np.float32(0.083806135), np.float32(0.07811328), np.float32(0.07027672), np.float32(0.06449201), np.float32(0.06906811), np.float32(0.072426714), np.float32(0.068154216), np.float32(0.067074694), np.float32(0.07295911), np.float32(0.075272754), np.float32(0.077227384), np.float32(0.0869363), np.float32(0.092337914), np.float32(0.09206288), np.float32(0.090848535), np.float32(0.09205756), np.float32(0.09710576), np.float32(0.10187333), np.float32(0.09991956), np.float32(0.10352431), np.float32(0.11248921), np.float32(0.10970126), np.float32(0.11495647), np.float32(0.11545048), np.float32(0.115445375), np.float32(0.11771697), np.float32(0.117244296), np.float32(0.119958915), np.float32(0.119069256), np.float32(0.116498284), np.float32(0.11998318), np.float32(0.11881243), np.float32(0.12276076), np.float32(0.109902255), np.float32(0.104454726), np.float32(0.106329046), np.float32(0.09806316), np.float32(0.09300053), np.float32(0.09533123), np.float32(0.09667961), np.float32(0.08393608), np.float32(0.077410795), np.float32(0.08205728), np.float32(0.08879188), np.float32(0.082474776), np.float32(0.07486403), np.float32(0.06791734), np.float32(0.06987429), np.float32(0.060713805), np.float32(0.052563526), np.float32(0.053206775), np.float32(0.054086488), np.float32(0.04947125), np.float32(0.050296072), np.float32(0.055018786), np.float32(0.049942106), np.float32(0.050218187), np.float32(0.06293014), np.float32(0.07252443), np.float32(0.07599524), np.float32(0.08228964), np.float32(0.09640437), np.float32(0.09679218), np.float32(0.0902677), np.float32(0.082861625), np.float32(0.07917596), np.float32(0.06455748), np.float32(0.06000233), np.float32(0.053313952), np.float32(0.05655956), np.float32(0.059730686), np.float32(0.058993965), np.float32(0.06293448), np.float32(0.06867499), np.float32(0.07336654), np.float32(0.07250716), np.float32(0.072709024), np.float32(0.06764744), np.float32(0.065622784), np.float32(0.066171676), np.float32(0.059843615), np.float32(0.056492206), np.float32(0.048265237), np.float32(0.048564557), np.float32(0.044608794), np.float32(0.043055832), np.float32(0.04186727), np.float32(0.042513322), np.float32(0.042418294), np.float32(0.041938454), np.float32(0.040842626), np.float32(0.044136327), np.float32(0.043668993), np.float32(0.037541565), np.float32(0.03585316), np.float32(0.039459426), np.float32(0.03757373), np.float32(0.039862804), np.float32(0.043899443), np.float32(0.0438239), np.float32(0.0452351), np.float32(0.04620655), np.float32(0.043315887), np.float32(0.042966716), np.float32(0.043826047), np.float32(0.04452016), np.float32(0.042671952), np.float32(0.04682913), np.float32(0.052730832), np.float32(0.054789383), np.float32(0.053173777), np.float32(0.061700337), np.float32(0.06974547), np.float32(0.079654574), np.float32(0.09298155), np.float32(0.12251337), np.float32(0.14070816), np.float32(0.14715768), np.float32(0.14840318), np.float32(0.18288198), np.float32(0.19844472), np.float32(0.19894056), np.float32(0.19607364), np.float32(0.23924491), np.float32(0.27428493), np.float32(0.28708047), np.float32(0.32103154), np.float32(0.34877065), np.float32(0.4166374), np.float32(0.49995744), np.float32(0.58927006), np.float32(0.6352337), np.float32(0.6731116), np.float32(0.72200626), np.float32(0.7556316), np.float32(0.7909692), np.float32(0.82783234), np.float32(0.8515332), np.float32(0.88106257), np.float32(0.89426726), np.float32(0.9147517), np.float32(0.92837846), np.float32(0.94446266), np.float32(0.9565099), np.float32(0.96097124), np.float32(0.9674769), np.float32(0.9718195), np.float32(0.97409445), np.float32(0.97731304), np.float32(0.98030055), np.float32(0.98169875), np.float32(0.9822275), np.float32(0.98297286), np.float32(0.98385507), np.float32(0.9840389), np.float32(0.9841628), np.float32(0.984136), np.float32(0.98455435), np.float32(0.9851032), np.float32(0.9851114), np.float32(0.9845612), np.float32(0.9851478), np.float32(0.98366874), np.float32(0.9814926), np.float32(0.97833157), np.float32(0.9735874), np.float32(0.9672609), np.float32(0.9595587), np.float32(0.94275504), np.float32(0.93346536), np.float32(0.9217293), np.float32(0.90709543), np.float32(0.8999457), np.float32(0.876718), np.float32(0.84521693), np.float32(0.8197866), np.float32(0.8053067), np.float32(0.7721837), np.float32(0.7232205), np.float32(0.71245563), np.float32(0.64395565), np.float32(0.5824123), np.float32(0.5330759), np.float32(0.51465595), np.float32(0.50505894), np.float32(0.41358364), np.float32(0.39742273), np.float32(0.4022068), np.float32(0.38585705), np.float32(0.35167584), np.float32(0.31772214), np.float32(0.34111142), np.float32(0.33626273), np.float32(0.26655748), np.float32(0.2626645), np.float32(0.31312883), np.float32(0.30296695), np.float32(0.30376953), np.float32(0.305585), np.float32(0.26388496), np.float32(0.23060337), np.float32(0.18078242), np.float32(0.16078562), np.float32(0.14628787), np.float32(0.12366266), np.float32(0.114272304), np.float32(0.09759628), np.float32(0.08795723), np.float32(0.07284064), np.float32(0.08061652), np.float32(0.07774632), np.float32(0.08005129), np.float32(0.08048655), np.float32(0.08098759), np.float32(0.09697963), np.float32(0.103484444), np.float32(0.12607105), np.float32(0.12775934), np.float32(0.13728046), np.float32(0.12727854), np.float32(0.12505391), np.float32(0.13427006), np.float32(0.13924354), np.float32(0.1346178), np.float32(0.13056286), np.float32(0.13974208), np.float32(0.14384821), np.float32(0.13263509), np.float32(0.1340657), np.float32(0.17627889), np.float32(0.22453766), np.float32(0.25937453), np.float32(0.25231215), np.float32(0.24998963), np.float32(0.24384417), np.float32(0.24384417), np.float32(0.23507589), np.float32(0.21429302), np.float32(0.18822275), np.float32(0.1844075), np.float32(0.17124762), np.float32(0.1588476), np.float32(0.14062834), np.float32(0.1383861), np.float32(0.12300993), np.float32(0.11504169), np.float32(0.10194604), np.float32(0.105857104), np.float32(0.1026771), np.float32(0.09196186), np.float32(0.08475177), np.float32(0.083438985), np.float32(0.0803318), np.float32(0.065946884), np.float32(0.05267501), np.float32(0.041008167), np.float32(0.03924567), np.float32(0.033521187), np.float32(0.030976344), np.float32(0.028985247), np.float32(0.029003719), np.float32(0.02901662), np.float32(0.028256971), np.float32(0.030307949), np.float32(0.03353597), np.float32(0.034946054), np.float32(0.03714382), np.float32(0.040191047), np.float32(0.036608882), np.float32(0.03376838), np.float32(0.029277213), np.float32(0.028029507), np.float32(0.02809441), np.float32(0.02968652), np.float32(0.029028984), np.float32(0.026046703), np.float32(0.025471225), np.float32(0.026271904), np.float32(0.025865462), np.float32(0.026368828), np.float32(0.024529915), np.float32(0.022783136), np.float32(0.02383859), np.float32(0.024675297), np.float32(0.021850407), np.float32(0.023822347), np.float32(0.028623208), np.float32(0.027317997), np.float32(0.025393536), np.float32(0.026967755), np.float32(0.031128123), np.float32(0.036032885), np.float32(0.041069854), np.float32(0.051166415), np.float32(0.0610597), np.float32(0.06980821), np.float32(0.087797314), np.float32(0.102582775), np.float32(0.12805279), np.float32(0.15479521), np.float32(0.16217618), np.float32(0.19242136), np.float32(0.21287611), np.float32(0.19492559), np.float32(0.18107569), np.float32(0.19902317), np.float32(0.15626627), np.float32(0.122403964), np.float32(0.1302267), np.float32(0.15573238), np.float32(0.13515793), np.float32(0.12753075), np.float32(0.129276), np.float32(0.13207605), np.float32(0.11521851), np.float32(0.10196038), np.float32(0.09912103), np.float32(0.08999768), np.float32(0.063936844), np.float32(0.059699357), np.float32(0.05906838), np.float32(0.05203601), np.float32(0.046443954), np.float32(0.04054191), np.float32(0.041646518), np.float32(0.04244288), np.float32(0.044361737), np.float32(0.043989945), np.float32(0.05086352), np.float32(0.052959707), np.float32(0.0633141), np.float32(0.083092675), np.float32(0.099299625), np.float32(0.119955294), np.float32(0.18215998), np.float32(0.23652469), np.float32(0.26816607), np.float32(0.2984015), np.float32(0.3473715), np.float32(0.37320888), np.float32(0.39333653), np.float32(0.41364947), np.float32(0.45299658), np.float32(0.45430785), np.float32(0.45488763), np.float32(0.47318423), np.float32(0.5114931), np.float32(0.5590578), np.float32(0.5521826), np.float32(0.5375908), np.float32(0.5317489), np.float32(0.5225602), np.float32(0.51490176), np.float32(0.5071453), np.float32(0.47091728), np.float32(0.40982893), np.float32(0.33467212), np.float32(0.24755637), np.float32(0.2001918), np.float32(0.14818063), np.float32(0.10560334), np.float32(0.088914596), np.float32(0.08077843), np.float32(0.070558675), np.float32(0.0661457), np.float32(0.07243475), np.float32(0.083978035), np.float32(0.079581805), np.float32(0.08099602), np.float32(0.086032644), np.float32(0.091615714), np.float32(0.092248075), np.float32(0.10191845), np.float32(0.11213854), np.float32(0.11623386), np.float32(0.12676981), np.float32(0.16356753), np.float32(0.1894111), np.float32(0.23496959), np.float32(0.2650611), np.float32(0.35537294), np.float32(0.33384576), np.float32(0.38341275), np.float32(0.40381536), np.float32(0.47745422), np.float32(0.5483903), np.float32(0.5582413), np.float32(0.6153843), np.float32(0.7331974), np.float32(0.7733533), np.float32(0.7695295), np.float32(0.7961192), np.float32(0.8213224), np.float32(0.861311), np.float32(0.8919654), np.float32(0.92611694), np.float32(0.93216234), np.float32(0.945988), np.float32(0.9594758), np.float32(0.96233654), np.float32(0.9654147), np.float32(0.9618581), np.float32(0.9588405), np.float32(0.96014357), np.float32(0.9609541), np.float32(0.95695007), np.float32(0.9597476), np.float32(0.9673324), np.float32(0.9661483), np.float32(0.96882474), np.float32(0.9702003), np.float32(0.97000957), np.float32(0.96940976), np.float32(0.96874154), np.float32(0.9684516), np.float32(0.96689266), np.float32(0.96634233), np.float32(0.96003026), np.float32(0.9511402), np.float32(0.9394223), np.float32(0.9150762), np.float32(0.8919685), np.float32(0.86139107), np.float32(0.8162212), np.float32(0.79195744), np.float32(0.7693353), np.float32(0.7156565), np.float32(0.67310655), np.float32(0.65108085), np.float32(0.56729466), np.float32(0.42346492), np.float32(0.30997428), np.float32(0.29112816), np.float32(0.2296916), np.float32(0.20426026), np.float32(0.18366925), np.float32(0.13270873), np.float32(0.11150784), np.float32(0.099793546), np.float32(0.07788389), np.float32(0.06650161), np.float32(0.058314007), np.float32(0.042465355), np.float32(0.036424816), np.float32(0.039362792), np.float32(0.041277364), np.float32(0.034480993), np.float32(0.03269599), np.float32(0.030552102), np.float32(0.031922594), np.float32(0.035167895), np.float32(0.038820915), np.float32(0.03868596), np.float32(0.032809004), np.float32(0.029411517), np.float32(0.032357167), np.float32(0.032838117), np.float32(0.032437053), np.float32(0.032810457), np.float32(0.029531486), np.float32(0.025592698), np.float32(0.025076933), np.float32(0.025405923), np.float32(0.020678578), np.float32(0.022633962), np.float32(0.022284746), np.float32(0.025392119), np.float32(0.025838785), np.float32(0.031509988), np.float32(0.028677411), np.float32(0.030722972), np.float32(0.0327611), np.float32(0.033975057), np.float32(0.030501122), np.float32(0.033483822), np.float32(0.034980677), np.float32(0.039373964), np.float32(0.036588255), np.float32(0.03144356), np.float32(0.031053778), np.float32(0.031688485), np.float32(0.028085446), np.float32(0.02306447), np.float32(0.025219316), np.float32(0.030826304), np.float32(0.027200153), np.float32(0.02524737), np.float32(0.02868853), np.float32(0.030128803), np.float32(0.027862687), np.float32(0.032067146), np.float32(0.033675596), np.float32(0.030814886), np.float32(0.029705914), np.float32(0.029701976), np.float32(0.028946534), np.float32(0.025959756), np.float32(0.022579422), np.float32(0.025000334), np.float32(0.027175779), np.float32(0.030724416), np.float32(0.032669645), np.float32(0.036483273), np.float32(0.035409674), np.float32(0.03471515), np.float32(0.036590986), np.float32(0.039258465), np.float32(0.036916524), np.float32(0.03754465), np.float32(0.03865659), np.float32(0.042414624), np.float32(0.046449244), np.float32(0.048481405), np.float32(0.051221017), np.float32(0.052086256), np.float32(0.051513985), np.float32(0.07385826), np.float32(0.09785768), np.float32(0.10862991), np.float32(0.1255684), np.float32(0.13750198), np.float32(0.16154379), np.float32(0.1908162), np.float32(0.19364902), np.float32(0.20320375), np.float32(0.22857168), np.float32(0.30263555), np.float32(0.38463008), np.float32(0.38243398), np.float32(0.4281651), np.float32(0.4967232), np.float32(0.51430684), np.float32(0.581607), np.float32(0.5581257), np.float32(0.57190436), np.float32(0.55788964), np.float32(0.5215123), np.float32(0.5039463), np.float32(0.44176215), np.float32(0.39719367), np.float32(0.35943663), np.float32(0.32106012), np.float32(0.2712617), np.float32(0.16896728), np.float32(0.15215671), np.float32(0.11339523), np.float32(0.08434211), np.float32(0.056962863), np.float32(0.037869), np.float32(0.03784542), np.float32(0.026926348), np.float32(0.023237402), np.float32(0.025820594), np.float32(0.02531593), np.float32(0.025430102), np.float32(0.025584351), np.float32(0.023788067), np.float32(0.023758076), np.float32(0.022879573), np.float32(0.02274273), np.float32(0.023653474), np.float32(0.023949776), np.float32(0.024763973), np.float32(0.027240532), np.float32(0.02843156), np.float32(0.032468393), np.float32(0.036028437), np.float32(0.039027706), np.float32(0.03938613), np.float32(0.043775965), np.float32(0.050810695), np.float32(0.058786884), np.float32(0.07855645), np.float32(0.0792891), np.float32(0.08945769), np.float32(0.09657046), np.float32(0.08699982), np.float32(0.08381879), np.float32(0.07634558), np.float32(0.074569315), np.float32(0.07099911), np.float32(0.06410892), np.float32(0.0586239), np.float32(0.056870382), np.float32(0.052773878), np.float32(0.043776814), np.float32(0.03693991), np.float32(0.037161056), np.float32(0.038347974), np.float32(0.034302317), np.float32(0.033894543), np.float32(0.039544176), np.float32(0.04936619), np.float32(0.05133072), np.float32(0.05707288), np.float32(0.06977377), np.float32(0.061475225), np.float32(0.062660605), np.float32(0.060584377), np.float32(0.063462846), np.float32(0.06331371), np.float32(0.07104943), np.float32(0.06919358), np.float32(0.067224026), np.float32(0.069891565), np.float32(0.07278093), np.float32(0.08204925), np.float32(0.076502815), np.float32(0.08079465), np.float32(0.08932576), np.float32(0.08518524), np.float32(0.09063384), np.float32(0.08969659), np.float32(0.093981676), np.float32(0.101591855), np.float32(0.10817575), np.float32(0.10502556), np.float32(0.09618789), np.float32(0.085642524), np.float32(0.0877465), np.float32(0.07217049), np.float32(0.058525573), np.float32(0.05276924), np.float32(0.047250345), np.float32(0.038955636), np.float32(0.037401836), np.float32(0.040005367), np.float32(0.03896916), np.float32(0.03482849), np.float32(0.033966944), np.float32(0.03675943), np.float32(0.034475368), np.float32(0.031006029), np.float32(0.033607636), np.float32(0.03630083), np.float32(0.039191104), np.float32(0.045810077), np.float32(0.055139408), np.float32(0.06475673), np.float32(0.069789216), np.float32(0.083675265), np.float32(0.09532724), np.float32(0.09445964), np.float32(0.08709787), np.float32(0.09634397), np.float32(0.11381557), np.float32(0.11637686), np.float32(0.12791453), np.float32(0.16167493), np.float32(0.19026011), np.float32(0.20508662), np.float32(0.24388398), np.float32(0.24121365), np.float32(0.25714728), np.float32(0.25800893), np.float32(0.27334276), np.float32(0.2659354), np.float32(0.27953365), np.float32(0.2974828), np.float32(0.32091618), np.float32(0.34687158), np.float32(0.40435675), np.float32(0.4166505), np.float32(0.47448397), np.float32(0.47204834), np.float32(0.51139945), np.float32(0.51979566), np.float32(0.52530664), np.float32(0.50049853), np.float32(0.5544978), np.float32(0.65612346), np.float32(0.70396906), np.float32(0.70471495), np.float32(0.76932406), np.float32(0.8077206), np.float32(0.8017864), np.float32(0.7918019), np.float32(0.8256613), np.float32(0.8178733), np.float32(0.7875223), np.float32(0.7787074), np.float32(0.6454385), np.float32(0.6371443), np.float32(0.6437228), np.float32(0.5456645), np.float32(0.42391714), np.float32(0.4507069), np.float32(0.43705052), np.float32(0.2965489), np.float32(0.22900237), np.float32(0.21800824), np.float32(0.1690412), np.float32(0.17824021), np.float32(0.10955792), np.float32(0.10821187), np.float32(0.108088955), np.float32(0.11111971), np.float32(0.12836206), np.float32(0.2060782), np.float32(0.19576204), np.float32(0.22361049), np.float32(0.14533496), np.float32(0.112852514), np.float32(0.11849527), np.float32(0.096954145), np.float32(0.08864236), np.float32(0.099914365), np.float32(0.09517347), np.float32(0.06916278), np.float32(0.072626546), np.float32(0.062294595), np.float32(0.06555008), np.float32(0.07172692), np.float32(0.08345769), np.float32(0.10768281), np.float32(0.12254577), np.float32(0.14478648), np.float32(0.1603295), np.float32(0.17838153), np.float32(0.1832666), np.float32(0.15616906), np.float32(0.123555735), np.float32(0.10912345), np.float32(0.10359875), np.float32(0.08844185), np.float32(0.091491394), np.float32(0.069469735), np.float32(0.055015847), np.float32(0.059199333), np.float32(0.08000506), np.float32(0.07529482), np.float32(0.100481585), np.float32(0.11231031), np.float32(0.09039124), np.float32(0.079745434), np.float32(0.07832906), np.float32(0.10145033), np.float32(0.11064075), np.float32(0.13981093), np.float32(0.16710721), np.float32(0.21715273), np.float32(0.23419766), np.float32(0.25231236), np.float32(0.31604108), np.float32(0.32508865), np.float32(0.3733809), np.float32(0.43114194), np.float32(0.5129541), np.float32(0.4930662), np.float32(0.6010261), np.float32(0.68675506), np.float32(0.77810633), np.float32(0.85165495), np.float32(0.8967211), np.float32(0.9247294), np.float32(0.9373159), np.float32(0.9505675), np.float32(0.9631091), np.float32(0.9702547), np.float32(0.9719792), np.float32(0.97255623), np.float32(0.97436416), np.float32(0.9749189), np.float32(0.9772956), np.float32(0.97944003), np.float32(0.97918427), np.float32(0.9797538), np.float32(0.97819257), np.float32(0.97940534), np.float32(0.97975737), np.float32(0.9804016), np.float32(0.9817848), np.float32(0.98166794), np.float32(0.98220026), np.float32(0.98194927), np.float32(0.98168004), np.float32(0.9806769), np.float32(0.9816399), np.float32(0.9817826), np.float32(0.98165256), np.float32(0.9826177), np.float32(0.98246527), np.float32(0.98225456), np.float32(0.9819452), np.float32(0.9822567), np.float32(0.9820872), np.float32(0.9813246), np.float32(0.9812061), np.float32(0.9795813), np.float32(0.97645104), np.float32(0.97130877), np.float32(0.965426), np.float32(0.9620203), np.float32(0.96131384), np.float32(0.96246), np.float32(0.96111107), np.float32(0.96355945), np.float32(0.9648679), np.float32(0.9524253), np.float32(0.95087403), np.float32(0.95010036), np.float32(0.93670803), np.float32(0.92631984), np.float32(0.9356083), np.float32(0.9182399), np.float32(0.88611865), np.float32(0.88065064), np.float32(0.0033541147), np.float32(0.2025628), np.float32(0.1777112), np.float32(0.17281832), np.float32(0.18805072), np.float32(0.20293862), np.float32(0.18791294), np.float32(0.20506549), np.float32(0.20232758), np.float32(0.15827458), np.float32(0.16277806), np.float32(0.16224687), np.float32(0.1517786), np.float32(0.14568608), np.float32(0.12858224), np.float32(0.12624237), np.float32(0.105800636), np.float32(0.098107316), np.float32(0.093829386), np.float32(0.09330671), np.float32(0.07736157), np.float32(0.07880537), np.float32(0.06932951), np.float32(0.0654439), np.float32(0.06730576), np.float32(0.08453946), np.float32(0.0879971), np.float32(0.09447002), np.float32(0.10595323), np.float32(0.106999636), np.float32(0.091766104), np.float32(0.096438356), np.float32(0.1133652), np.float32(0.11614939), np.float32(0.09551902), np.float32(0.10008369), np.float32(0.08085305), np.float32(0.080453366), np.float32(0.06137391), np.float32(0.06859033), np.float32(0.06474979), np.float32(0.06107495), np.float32(0.054796755), np.float32(0.06024418), np.float32(0.05249758), np.float32(0.045219626), np.float32(0.048971593), np.float32(0.05172086), np.float32(0.046942607), np.float32(0.041587587), np.float32(0.039632495), np.float32(0.037284587), np.float32(0.040069547), np.float32(0.03748901), np.float32(0.044261955), np.float32(0.040426318), np.float32(0.03659265), np.float32(0.03720544), np.float32(0.041323613), np.float32(0.053115986), np.float32(0.06045791), np.float32(0.063017584), np.float32(0.080735005), np.float32(0.106637746), np.float32(0.12521562), np.float32(0.16084617), np.float32(0.23204629), np.float32(0.24240269), np.float32(0.29994386), np.float32(0.381497), np.float32(0.44264966), np.float32(0.4755203), np.float32(0.541744), np.float32(0.5716294), np.float32(0.5136879), np.float32(0.5325096), np.float32(0.5009316), np.float32(0.5824793), np.float32(0.72424626), np.float32(0.79171914), np.float32(0.84636647), np.float32(0.884265), np.float32(0.8724562), np.float32(0.88929963), np.float32(0.8836312), np.float32(0.8938636), np.float32(0.89656574), np.float32(0.89564735), np.float32(0.8935828), np.float32(0.9120751), np.float32(0.9246062), np.float32(0.93149126), np.float32(0.93896854), np.float32(0.9376875), np.float32(0.92992306), np.float32(0.9407135), np.float32(0.95150965), np.float32(0.95536566), np.float32(0.9542976), np.float32(0.9620924), np.float32(0.9631185), np.float32(0.9673652), np.float32(0.9681368), np.float32(0.97016263), np.float32(0.9705183), np.float32(0.97126895), np.float32(0.9726379), np.float32(0.9716304), np.float32(0.9740812), np.float32(0.9766058), np.float32(0.9777009), np.float32(0.97821075), np.float32(0.9773318), np.float32(0.9780627), np.float32(0.97855866), np.float32(0.97858375), np.float32(0.97914875), np.float32(0.97952193), np.float32(0.9798244), np.float32(0.98131263), np.float32(0.98127675), np.float32(0.98223233), np.float32(0.98246264), np.float32(0.98367196), np.float32(0.9837638), np.float32(0.98368037), np.float32(0.9837901), np.float32(0.9841957), np.float32(0.98440033), np.float32(0.9851209), np.float32(0.98447245), np.float32(0.98426616), np.float32(0.9851763), np.float32(0.9844461), np.float32(0.9849502), np.float32(0.9846949), np.float32(0.9840095), np.float32(0.98326886), np.float32(0.9837143), np.float32(0.98374605), np.float32(0.98321897), np.float32(0.98252016), np.float32(0.98229057), np.float32(0.9808184), np.float32(0.98042655), np.float32(0.9791836), np.float32(0.97677374), np.float32(0.97306335), np.float32(0.9695314), np.float32(0.96599334), np.float32(0.9599761), np.float32(0.9521222), np.float32(0.9486707), np.float32(0.9446605), np.float32(0.9376525), np.float32(0.9376115), np.float32(0.9336504), np.float32(0.92856616), np.float32(0.92111653), np.float32(0.9328113), np.float32(0.9316504), np.float32(0.9312969), np.float32(0.93105084), np.float32(0.9362176), np.float32(0.9365892), np.float32(0.94477755), np.float32(0.9523747), np.float32(0.95275134), np.float32(0.95825136), np.float32(0.96419704), np.float32(0.96732783), np.float32(0.9672405), np.float32(0.96961516), np.float32(0.97289115), np.float32(0.9756551), np.float32(0.9782517), np.float32(0.9788477), np.float32(0.9798004), np.float32(0.9809413), np.float32(0.98139626), np.float32(0.98250294), np.float32(0.981913), np.float32(0.98267156), np.float32(0.9822041), np.float32(0.98255116), np.float32(0.98269695), np.float32(0.98333436), np.float32(0.98289526), np.float32(0.98364395), np.float32(0.9836457), np.float32(0.98322177), np.float32(0.98366195), np.float32(0.98424155), np.float32(0.9845131), np.float32(0.9857745), np.float32(0.9858854), np.float32(0.9858876), np.float32(0.9857239), np.float32(0.9862227), np.float32(0.9859956), np.float32(0.98654306), np.float32(0.98649836), np.float32(0.9866014), np.float32(0.9867582), np.float32(0.98604345), np.float32(0.98571867), np.float32(0.98604393), np.float32(0.9855735), np.float32(0.9853447), np.float32(0.9854478), np.float32(0.9846676), np.float32(0.98453736), np.float32(0.9843353), np.float32(0.9849531), np.float32(0.98545945), np.float32(0.9850367), np.float32(0.9856375), np.float32(0.98552006), np.float32(0.9851959), np.float32(0.98562), np.float32(0.98567283), np.float32(0.98504955), np.float32(0.9850043), np.float32(0.98508275), np.float32(0.98523015), np.float32(0.9848069), np.float32(0.9847013), np.float32(0.98479986), np.float32(0.9851244), np.float32(0.9853786), np.float32(0.98498106), np.float32(0.9845371), np.float32(0.9844359), np.float32(0.9845228), np.float32(0.98463917), np.float32(0.9846049), np.float32(0.98463583), np.float32(0.9845843), np.float32(0.9838148), np.float32(0.98353), np.float32(0.98405343), np.float32(0.983994), np.float32(0.9837742), np.float32(0.98320746), np.float32(0.9826607), np.float32(0.983101), np.float32(0.9834499), np.float32(0.98301667), np.float32(0.9826878), np.float32(0.9829539), np.float32(0.9822856), np.float32(0.98238915), np.float32(0.98208207), np.float32(0.9817416), np.float32(0.98174185), np.float32(0.981698), np.float32(0.98145914), np.float32(0.9801626), np.float32(0.9806809), np.float32(0.980846), np.float32(0.98083407), np.float32(0.9804515), np.float32(0.9805204), np.float32(0.97976345), np.float32(0.9784839), np.float32(0.9781778), np.float32(0.97871804), np.float32(0.977993), np.float32(0.97821873), np.float32(0.97689086), np.float32(0.97565085), np.float32(0.9767547), np.float32(0.97657293), np.float32(0.9759167), np.float32(0.9767304), np.float32(0.97800636), np.float32(0.9772883), np.float32(0.97745454), np.float32(0.9764515), np.float32(0.976904), np.float32(0.9774892), np.float32(0.978207), np.float32(0.9781919), np.float32(0.97891915), np.float32(0.9791461), np.float32(0.9795024), np.float32(0.9799272), np.float32(0.9810145), np.float32(0.9810688), np.float32(0.98142576), np.float32(0.9815963), np.float32(0.9814387), np.float32(0.98134446), np.float32(0.9818025), np.float32(0.98094124), np.float32(0.9806654), np.float32(0.98010767), np.float32(0.9800106), np.float32(0.9801805), np.float32(0.9795656), np.float32(0.97943455), np.float32(0.9799115), np.float32(0.9799336), np.float32(0.9793417), np.float32(0.97971207), np.float32(0.9800356), np.float32(0.9794756), np.float32(0.9785839), np.float32(0.9786323), np.float32(0.97672653), np.float32(0.97694016), np.float32(0.9755338), np.float32(0.9741988), np.float32(0.9718988), np.float32(0.96999985), np.float32(0.9654988), np.float32(0.9585964), np.float32(0.9590036), np.float32(0.95284694), np.float32(0.94929826), np.float32(0.94803256), np.float32(0.95236135), np.float32(0.95043415), np.float32(0.95250404), np.float32(0.9425123), np.float32(0.9356977), np.float32(0.9298394), np.float32(0.9327777), np.float32(0.92916083), np.float32(0.91980916), np.float32(0.9231968), np.float32(0.9267884), np.float32(0.920909), np.float32(0.92184246), np.float32(0.91356117), np.float32(0.89770603), np.float32(0.8877683), np.float32(0.8492808), np.float32(0.81496435), np.float32(0.7846242), np.float32(0.76910216), np.float32(0.7801515), np.float32(0.7851389), np.float32(0.78268194), np.float32(0.8186692), np.float32(0.76333654), np.float32(0.757965), np.float32(0.7924879), np.float32(0.767004), np.float32(0.75812244), np.float32(0.74902517), np.float32(0.8067271), np.float32(0.832397), np.float32(0.82541376), np.float32(0.828691), np.float32(0.7968798), np.float32(0.8320428), np.float32(0.869242), np.float32(0.8839481), np.float32(0.89833766), np.float32(0.90268236), np.float32(0.92206275), np.float32(0.9366079), np.float32(0.9454613), np.float32(0.95345134), np.float32(0.9607713), np.float32(0.9621297), np.float32(0.9642537), np.float32(0.96970594), np.float32(0.97163165), np.float32(0.97228706), np.float32(0.97373825), np.float32(0.97600687), np.float32(0.9757141), np.float32(0.9762931), np.float32(0.9777895), np.float32(0.9792069), np.float32(0.9790354), np.float32(0.9793261), np.float32(0.98070395), np.float32(0.98046297), np.float32(0.98060226), np.float32(0.9806862), np.float32(0.98058677), np.float32(0.9805155), np.float32(0.9794189), np.float32(0.9787975), np.float32(0.9792915), np.float32(0.97904646), np.float32(0.9785558), np.float32(0.9792565), np.float32(0.98013204), np.float32(0.980415), np.float32(0.98081285), np.float32(0.98162997), np.float32(0.98230916), np.float32(0.981097), np.float32(0.9810785), np.float32(0.9798182), np.float32(0.9784888), np.float32(0.9778986), np.float32(0.9767486), np.float32(0.9711863), np.float32(0.9666326), np.float32(0.9601987), np.float32(0.95374024), np.float32(0.93871754), np.float32(0.9160556), np.float32(0.89048547), np.float32(0.8734986), np.float32(0.8469371), np.float32(0.82504493), np.float32(0.7684423), np.float32(0.68548065), np.float32(0.5539864), np.float32(0.4858927), np.float32(0.43027443), np.float32(0.33954483), np.float32(0.29197803), np.float32(0.30005762), np.float32(0.309574), np.float32(0.31611788), np.float32(0.29535595), np.float32(0.2976315), np.float32(0.2976611), np.float32(0.26448318), np.float32(0.2593205), np.float32(0.28547308), np.float32(0.2929214), np.float32(0.33371684), np.float32(0.3371412), np.float32(0.35626128), np.float32(0.31905186), np.float32(0.32287094), np.float32(0.3412869), np.float32(0.31891772), np.float32(0.33811703), np.float32(0.3014506), np.float32(0.32788432), np.float32(0.2836128), np.float32(0.26350433), np.float32(0.278962), np.float32(0.28872028), np.float32(0.29995707), np.float32(0.29566574), np.float32(0.29437006), np.float32(0.2904275), np.float32(0.27881044), np.float32(0.2412746), np.float32(0.23838687), np.float32(0.20907184), np.float32(0.19635135), np.float32(0.1592817), np.float32(0.1469215), np.float32(0.14027096), np.float32(0.12155743), np.float32(0.12224756), np.float32(0.1303067), np.float32(0.12090164), np.float32(0.11800113), np.float32(0.1321969), np.float32(0.15134263), np.float32(0.14857711), np.float32(0.15013441), np.float32(0.16709447), np.float32(0.1723), np.float32(0.17464845), np.float32(0.15573269), np.float32(0.13113737), np.float32(0.11770315), np.float32(0.11413318), np.float32(0.09148238), np.float32(0.092520535), np.float32(0.09953919), np.float32(0.08426293), np.float32(0.08634829), np.float32(0.07868523), np.float32(0.06842093), np.float32(0.057761528), np.float32(0.048684567), np.float32(0.04126045), np.float32(0.034018192), np.float32(0.03277181), np.float32(0.032406848), np.float32(0.03414936), np.float32(0.030206652), np.float32(0.030037478), np.float32(0.031516995), np.float32(0.033096354), np.float32(0.028440949), np.float32(0.025614474), np.float32(0.02422836), np.float32(0.02433635), np.float32(0.024100795), np.float32(0.025827773), np.float32(0.031392403), np.float32(0.03364349), np.float32(0.028416602), np.float32(0.025910087), np.float32(0.026078712), np.float32(0.02681523), np.float32(0.0255576), np.float32(0.028124996), np.float32(0.030207917), np.float32(0.033488106), np.float32(0.04081608), np.float32(0.047620583), np.float32(0.055019632), np.float32(0.056478214), np.float32(0.057729695), np.float32(0.056857), np.float32(0.05425964), np.float32(0.052351642), np.float32(0.05869462), np.float32(0.076179594), np.float32(0.07985689), np.float32(0.08504536), np.float32(0.0899567), np.float32(0.08122663), np.float32(0.0780867), np.float32(0.07933121), np.float32(0.0814953), np.float32(0.082396165), np.float32(0.08708445), np.float32(0.091351576), np.float32(0.09810624), np.float32(0.09389973), np.float32(0.092904165), np.float32(0.08241661), np.float32(0.079499796), np.float32(0.07555824), np.float32(0.07170005), np.float32(0.08098095), np.float32(0.087936774), np.float32(0.07704476), np.float32(0.06476444), np.float32(0.0618026), np.float32(0.051392455), np.float32(0.036829688), np.float32(0.030796949), np.float32(0.024175286), np.float32(0.023268808), np.float32(0.024471667), np.float32(0.023808893), np.float32(0.024102524), np.float32(0.02285455), np.float32(0.021596897), np.float32(0.01887028), np.float32(0.018810142), np.float32(0.019007383), np.float32(0.018952822), np.float32(0.021296246), np.float32(0.024638485), np.float32(0.025712166), np.float32(0.027756164), np.float32(0.02806894), np.float32(0.027690675), np.float32(0.02830631), np.float32(0.031858034), np.float32(0.038377285), np.float32(0.0429924), np.float32(0.05578136), np.float32(0.061590135), np.float32(0.06887584), np.float32(0.084511384), np.float32(0.08380902), np.float32(0.0720249), np.float32(0.0751092), np.float32(0.07432501), np.float32(0.07821194), np.float32(0.084290974), np.float32(0.09059428), np.float32(0.08603858), np.float32(0.089214675), np.float32(0.104676686), np.float32(0.105384946), np.float32(0.097485565), np.float32(0.10803115), np.float32(0.10534385), np.float32(0.10666301), np.float32(0.114941284), np.float32(0.115100004), np.float32(0.11584727), np.float32(0.10861791), np.float32(0.10324494), np.float32(0.08794271), np.float32(0.078432746), np.float32(0.07274948), np.float32(0.058691144), np.float32(0.05579578), np.float32(0.054607954), np.float32(0.053059764), np.float32(0.053455025), np.float32(0.056131475), np.float32(0.04957616), np.float32(0.046372976), np.float32(0.046159215), np.float32(0.040592827), np.float32(0.036549624), np.float32(0.038599286), np.float32(0.046460122), np.float32(0.03843454), np.float32(0.03477631), np.float32(0.028870352), np.float32(0.022070538), np.float32(0.019736765), np.float32(0.01601772), np.float32(0.014686766), np.float32(0.016024793), np.float32(0.017013686), np.float32(0.022209119), np.float32(0.024033206), np.float32(0.028601442), np.float32(0.032407243), np.float32(0.03057694), np.float32(0.029793438), np.float32(0.02747989), np.float32(0.026121376), np.float32(0.022877404), np.float32(0.024618383), np.float32(0.026294805), np.float32(0.027383326), np.float32(0.027451212), np.float32(0.030237049), np.float32(0.029392064), np.float32(0.029677423), np.float32(0.0299882), np.float32(0.032877512), np.float32(0.034063466), np.float32(0.035733953), np.float32(0.038540076), np.float32(0.04193265), np.float32(0.04794577), np.float32(0.050814766), np.float32(0.050395343), np.float32(0.042419672), np.float32(0.04098347), np.float32(0.042508412), np.float32(0.03661898), np.float32(0.03621385), np.float32(0.035825137), np.float32(0.031319324), np.float32(0.03546853), np.float32(0.029694928), np.float32(0.02759904), np.float32(0.025642112), np.float32(0.026366435), np.float32(0.023225915), np.float32(0.020788234), np.float32(0.018352805), np.float32(0.017129488), np.float32(0.018217236), np.float32(0.017847218), np.float32(0.018528039), np.float32(0.020778818), np.float32(0.022997515), np.float32(0.022732751), np.float32(0.025952542), np.float32(0.031719796), np.float32(0.033655066), np.float32(0.034057017), np.float32(0.034209237), np.float32(0.0374882), np.float32(0.043670844), np.float32(0.045693655), np.float32(0.04645423), np.float32(0.054690704), np.float32(0.065712765), np.float32(0.06997777), np.float32(0.07130217), np.float32(0.07483167), np.float32(0.077608354), np.float32(0.07903238), np.float32(0.08777158), np.float32(0.09509004), np.float32(0.09561526), np.float32(0.09431359), np.float32(0.08990816), np.float32(0.08936785), np.float32(0.08850885), np.float32(0.089250885), np.float32(0.08814268), np.float32(0.08226818), np.float32(0.08514119), np.float32(0.0889827), np.float32(0.091524), np.float32(0.09171717), np.float32(0.08934152), np.float32(0.0904862), np.float32(0.09728082), np.float32(0.08831876), np.float32(0.08941105), np.float32(0.08621299), np.float32(0.079959914), np.float32(0.06810393), np.float32(0.07310696), np.float32(0.07345142), np.float32(0.06325815), np.float32(0.06267487), np.float32(0.06414894), np.float32(0.067890204), np.float32(0.0673822), np.float32(0.0748595), np.float32(0.07488503), np.float32(0.06934053), np.float32(0.06601096), np.float32(0.06466099), np.float32(0.060893226), np.float32(0.056925412), np.float32(0.05892512), np.float32(0.06620406), np.float32(0.068287306), np.float32(0.06793898), np.float32(0.08309916), np.float32(0.08481658), np.float32(0.083865486), np.float32(0.085707635), np.float32(0.088053256), np.float32(0.09021162), np.float32(0.08595253), np.float32(0.089511864), np.float32(0.08222202), np.float32(0.078823164), np.float32(0.074030876), np.float32(0.06686794), np.float32(0.07870947), np.float32(0.07662118), np.float32(0.062767826), np.float32(0.05776354), np.float32(0.061975237), np.float32(0.057873026), np.float32(0.050394535), np.float32(0.055820867), np.float32(0.061374057), np.float32(0.07240246), np.float32(0.07143767), np.float32(0.08563353), np.float32(0.09440332), np.float32(0.105984695), np.float32(0.10684414), np.float32(0.11899836), np.float32(0.116527036), np.float32(0.14948161), np.float32(0.17650937), np.float32(0.21619037), np.float32(0.2043484), np.float32(0.21060745), np.float32(0.20994297), np.float32(0.1788004), np.float32(0.15119486), np.float32(0.10640282), np.float32(0.116676755), np.float32(0.101932175), np.float32(0.08865987), np.float32(0.0862264), np.float32(0.08963833), np.float32(0.08225971), np.float32(0.0834842), np.float32(0.08570875), np.float32(0.08152113), np.float32(0.07784385), np.float32(0.088348076), np.float32(0.07479099), np.float32(0.06839533), np.float32(0.059716985), np.float32(0.05958212), np.float32(0.05181184), np.float32(0.049122203), np.float32(0.04934929), np.float32(0.053922135), np.float32(0.05451715), np.float32(0.058287513), np.float32(0.062410466), np.float32(0.07742958), np.float32(0.09244195), np.float32(0.13422), np.float32(0.17437567), np.float32(0.22792876), np.float32(0.558204), np.float32(0.81221473), np.float32(0.88244706), np.float32(0.880019), np.float32(0.77964807), np.float32(0.9300148), np.float32(0.9501768), np.float32(0.9578759), np.float32(0.95297164), np.float32(0.95767343), np.float32(0.95725995), np.float32(0.96159065), np.float32(0.92297053), np.float32(0.8232884), np.float32(0.91038096), np.float32(0.9548798), np.float32(0.961932), np.float32(0.9633269), np.float32(0.96582717), np.float32(0.96610373), np.float32(0.91447777), np.float32(0.9609024), np.float32(0.9550452), np.float32(0.9716081), np.float32(0.9729301), np.float32(0.97471696), np.float32(0.97279346), np.float32(0.9616838), np.float32(0.96211404), np.float32(0.95060164), np.float32(0.94988894), np.float32(0.95022196), np.float32(0.9487918), np.float32(0.9576618), np.float32(0.96674144), np.float32(0.966773), np.float32(0.97225314), np.float32(0.9740491), np.float32(0.9736685), np.float32(0.9790724), np.float32(0.981396), np.float32(0.9822015), np.float32(0.9829034), np.float32(0.98296434), np.float32(0.9827626), np.float32(0.9834699), np.float32(0.9835343), np.float32(0.98425215), np.float32(0.9843828), np.float32(0.9844244), np.float32(0.98372424), np.float32(0.9853381), np.float32(0.9856565), np.float32(0.98484796), np.float32(0.9854858), np.float32(0.98468333), np.float32(0.9848526), np.float32(0.98398983), np.float32(0.98408806), np.float32(0.9846032), np.float32(0.9854183), np.float32(0.98466367), np.float32(0.9851688), np.float32(0.9856047), np.float32(0.9849445), np.float32(0.98628116), np.float32(0.9869508), np.float32(0.98745316), np.float32(0.98749965), np.float32(0.9881594), np.float32(0.98820657), np.float32(0.9881247), np.float32(0.98773694), np.float32(0.98737526), np.float32(0.98754686), np.float32(0.988181), np.float32(0.9881642), np.float32(0.9880967), np.float32(0.98824733), np.float32(0.9885317), np.float32(0.9880093), np.float32(0.9875267), np.float32(0.9874533), np.float32(0.9862579), np.float32(0.9857647), np.float32(0.986006), np.float32(0.9850684), np.float32(0.98535687), np.float32(0.9850193), np.float32(0.9843709), np.float32(0.98566425), np.float32(0.98533833), np.float32(0.9844967), np.float32(0.98512995), np.float32(0.9852679), np.float32(0.9850856), np.float32(0.9857481), np.float32(0.98626673), np.float32(0.9850461), np.float32(0.98441213), np.float32(0.9835376), np.float32(0.98320305), np.float32(0.98273647), np.float32(0.9828355), np.float32(0.9833), np.float32(0.983195), np.float32(0.98284113), np.float32(0.98198223), np.float32(0.9816927), np.float32(0.98231226), np.float32(0.9826529), np.float32(0.9824058), np.float32(0.9816699), np.float32(0.9811654), np.float32(0.9845547), np.float32(0.98200166), np.float32(0.98149955), np.float32(0.98075944), np.float32(0.98367107), np.float32(0.9797361), np.float32(0.97817683), np.float32(0.97785735), np.float32(0.97635084), np.float32(0.9693242), np.float32(0.9653995), np.float32(0.96085805), np.float32(0.96082866), np.float32(0.9555333), np.float32(0.95621693), np.float32(0.95576686), np.float32(0.9538702), np.float32(0.9597999), np.float32(0.9589319), np.float32(0.9657043), np.float32(0.9778568), np.float32(0.9633779), np.float32(0.957612), np.float32(0.9542304), np.float32(0.9560416), np.float32(0.95664525), np.float32(0.9534897), np.float32(0.94644874)], 'MLRRCVRDLYPLRPLRRIPRPISSEVPSPAFLRPRSKSTKASQQSSTQNTVPGPQGEPSQSGSNVPKVLLGTLMVGAAAMAAYQAGYIDDQFKDIIFPSTMKEKNIRKIYDDLKAPSEQKVDEKQVVSDPNVDIVQNSNNEAHPQKDLPTEGMGPPEIPTTDEQTVSSEEKEKETLAQGTPQIPDEHGAAAKPLSQDIPVIDINPSVDDKATGEVLPEQTDKTTTSVSPVQSSLATAGPSHHVHTDTDGPKDPSSAGAVEHKSLAETYLLQEPDNSKDMGAKESKHDGVISTGTSDDGKIVLDIIEAIHAAERKQADADAYMYSEEKRKLKEKYEKELKDTRARELMYAEKQQFWQGAEEREIEVSCCD': [np.float32(0.94579387), np.float32(0.9564129), np.float32(0.96253943), np.float32(0.96532595), np.float32(0.9650483), np.float32(0.96834636), np.float32(0.9680578), np.float32(0.9680932), np.float32(0.96862686), np.float32(0.9717147), np.float32(0.97237587), np.float32(0.9738719), np.float32(0.9794875), np.float32(0.9798013), np.float32(0.97814596), np.float32(0.97806245), np.float32(0.97867054), np.float32(0.9812858), np.float32(0.9809791), np.float32(0.9810643), np.float32(0.98234564), np.float32(0.9815041), np.float32(0.9827712), np.float32(0.9832977), np.float32(0.98331994), np.float32(0.9834968), np.float32(0.9838747), np.float32(0.98406315), np.float32(0.984584), np.float32(0.98415554), np.float32(0.98380005), np.float32(0.9838869), np.float32(0.98372644), np.float32(0.98354775), np.float32(0.9833867), np.float32(0.98346174), np.float32(0.98366725), np.float32(0.98318475), np.float32(0.98376435), np.float32(0.9842582), np.float32(0.98480946), np.float32(0.98494095), np.float32(0.9849668), np.float32(0.98515666), np.float32(0.98431104), np.float32(0.9840831), np.float32(0.9839012), np.float32(0.9832402), np.float32(0.98321253), np.float32(0.9822801), np.float32(0.9816144), np.float32(0.98018634), np.float32(0.978958), np.float32(0.9758498), np.float32(0.9716628), np.float32(0.9631999), np.float32(0.9534754), np.float32(0.94834954), np.float32(0.9441872), np.float32(0.93650293), np.float32(0.9122444), np.float32(0.91408634), np.float32(0.9327121), np.float32(0.9286792), np.float32(0.93197334), np.float32(0.93365407), np.float32(0.9479825), np.float32(0.9437647), np.float32(0.9326332), np.float32(0.9256723), np.float32(0.931167), np.float32(0.9240508), np.float32(0.8997479), np.float32(0.87649155), np.float32(0.84685534), np.float32(0.86139065), np.float32(0.87510276), np.float32(0.8662652), np.float32(0.8550939), np.float32(0.81303406), np.float32(0.8071754), np.float32(0.7848239), np.float32(0.73414826), np.float32(0.7080811), np.float32(0.6087624), np.float32(0.5343058), np.float32(0.39960808), np.float32(0.3371401), np.float32(0.2826587), np.float32(0.29703155), np.float32(0.3390716), np.float32(0.32641202), np.float32(0.41329372), np.float32(0.46480504), np.float32(0.52207273), np.float32(0.5238484), np.float32(0.55894613), np.float32(0.57477653), np.float32(0.5741828), np.float32(0.5532553), np.float32(0.5499721), np.float32(0.5221532), np.float32(0.5161092), np.float32(0.5343899), np.float32(0.52557266), np.float32(0.55793446), np.float32(0.61515033), np.float32(0.6282031), np.float32(0.6725901), np.float32(0.69334537), np.float32(0.7440072), np.float32(0.8092989), np.float32(0.85172534), np.float32(0.86030626), np.float32(0.8635583), np.float32(0.8608457), np.float32(0.8346063), np.float32(0.8663232), np.float32(0.89095086), np.float32(0.9040931), np.float32(0.91082036), np.float32(0.90835536), np.float32(0.9198275), np.float32(0.94189125), np.float32(0.95125717), np.float32(0.9607753), np.float32(0.96216494), np.float32(0.96436644), np.float32(0.96474063), np.float32(0.9669512), np.float32(0.96746564), np.float32(0.9702706), np.float32(0.97138536), np.float32(0.9721468), np.float32(0.9736872), np.float32(0.9749716), np.float32(0.97647774), np.float32(0.97574925), np.float32(0.97621506), np.float32(0.9756924), np.float32(0.9760272), np.float32(0.9777908), np.float32(0.977518), np.float32(0.9787497), np.float32(0.97940356), np.float32(0.980246), np.float32(0.98121786), np.float32(0.98033434), np.float32(0.980396), np.float32(0.98091346), np.float32(0.9810246), np.float32(0.980998), np.float32(0.9809529), np.float32(0.98054147), np.float32(0.981185), np.float32(0.9803889), np.float32(0.9806795), np.float32(0.9807835), np.float32(0.98090416), np.float32(0.9807616), np.float32(0.98057395), np.float32(0.9810176), np.float32(0.98112214), np.float32(0.98072535), np.float32(0.98117036), np.float32(0.9800193), np.float32(0.98025835), np.float32(0.97959304), np.float32(0.9791063), np.float32(0.9791235), np.float32(0.9784409), np.float32(0.9794128), np.float32(0.97906005), np.float32(0.97943074), np.float32(0.98002166), np.float32(0.9802255), np.float32(0.98039), np.float32(0.98116815), np.float32(0.9811999), np.float32(0.98217314), np.float32(0.9824416), np.float32(0.98228884), np.float32(0.9823508), np.float32(0.98259485), np.float32(0.9825811), np.float32(0.98275226), np.float32(0.9823757), np.float32(0.981764), np.float32(0.9815093), np.float32(0.98089546), np.float32(0.98009324), np.float32(0.97957695), np.float32(0.97957635), np.float32(0.9792389), np.float32(0.9783392), np.float32(0.9778463), np.float32(0.97756916), np.float32(0.9766183), np.float32(0.9767423), np.float32(0.97532314), np.float32(0.975086), np.float32(0.9743411), np.float32(0.9747467), np.float32(0.97582906), np.float32(0.9752219), np.float32(0.97479284), np.float32(0.97489285), np.float32(0.9749321), np.float32(0.97396797), np.float32(0.9736545), np.float32(0.9743164), np.float32(0.9751703), np.float32(0.97502905), np.float32(0.9754018), np.float32(0.975519), np.float32(0.9755436), np.float32(0.9760419), np.float32(0.97634184), np.float32(0.9768445), np.float32(0.9766335), np.float32(0.97698647), np.float32(0.9768521), np.float32(0.9778357), np.float32(0.9776158), np.float32(0.9780328), np.float32(0.9787072), np.float32(0.9779838), np.float32(0.9780824), np.float32(0.9776044), np.float32(0.9789114), np.float32(0.97866154), np.float32(0.97815734), np.float32(0.97756255), np.float32(0.977784), np.float32(0.9767908), np.float32(0.9761017), np.float32(0.9762516), np.float32(0.9757405), np.float32(0.9763608), np.float32(0.97571284), np.float32(0.9764529), np.float32(0.9765711), np.float32(0.9765842), np.float32(0.9763848), np.float32(0.97763926), np.float32(0.9779272), np.float32(0.9778035), np.float32(0.9771631), np.float32(0.9771056), np.float32(0.9770312), np.float32(0.97849756), np.float32(0.97708035), np.float32(0.9776119), np.float32(0.97680295), np.float32(0.9768038), np.float32(0.9761351), np.float32(0.9746816), np.float32(0.9732963), np.float32(0.9717239), np.float32(0.9690544), np.float32(0.968423), np.float32(0.9677219), np.float32(0.96774274), np.float32(0.96881884), np.float32(0.9696572), np.float32(0.9723991), np.float32(0.9712657), np.float32(0.9705062), np.float32(0.96998954), np.float32(0.971018), np.float32(0.97071004), np.float32(0.9692798), np.float32(0.9684677), np.float32(0.96963173), np.float32(0.97061837), np.float32(0.9730631), np.float32(0.97226006), np.float32(0.974404), np.float32(0.97491384), np.float32(0.97414535), np.float32(0.9751185), np.float32(0.9739862), np.float32(0.9732844), np.float32(0.968684), np.float32(0.968907), np.float32(0.9690095), np.float32(0.962089), np.float32(0.9580176), np.float32(0.948723), np.float32(0.93296146), np.float32(0.91677624), np.float32(0.9094533), np.float32(0.90242267), np.float32(0.8904619), np.float32(0.88089913), np.float32(0.86086327), np.float32(0.835848), np.float32(0.82521504), np.float32(0.8151001), np.float32(0.78503317), np.float32(0.77351123), np.float32(0.7834032), np.float32(0.7559285), np.float32(0.71188104), np.float32(0.68585235), np.float32(0.6643168), np.float32(0.5893044), np.float32(0.5612491), np.float32(0.5268208), np.float32(0.46951088), np.float32(0.46547708), np.float32(0.47900388), np.float32(0.48744893), np.float32(0.5176779), np.float32(0.50694185), np.float32(0.51560503), np.float32(0.5197127), np.float32(0.5382284), np.float32(0.5116201), np.float32(0.5024017), np.float32(0.5171533), np.float32(0.5406916), np.float32(0.52789456), np.float32(0.5402146), np.float32(0.55627143), np.float32(0.5582828), np.float32(0.5525226), np.float32(0.5745054), np.float32(0.5719848), np.float32(0.5575942), np.float32(0.5621625), np.float32(0.5418485), np.float32(0.5258273), np.float32(0.5111695), np.float32(0.507428), np.float32(0.5015639), np.float32(0.50420654), np.float32(0.49402758), np.float32(0.48086327), np.float32(0.46745652), np.float32(0.4695403), np.float32(0.4700108), np.float32(0.4808372), np.float32(0.48724008), np.float32(0.4863403), np.float32(0.48837158), np.float32(0.5024085), np.float32(0.5190247), np.float32(0.5295591), np.float32(0.5460606), np.float32(0.5381548), np.float32(0.5243546), np.float32(0.54012376), np.float32(0.5150486), np.float32(0.52386117), np.float32(0.5819574), np.float32(0.580212), np.float32(0.5876711), np.float32(0.60967165), np.float32(0.6287348), np.float32(0.6249949), np.float32(0.6140206), np.float32(0.6220501), np.float32(0.6186001), np.float32(0.62323636), np.float32(0.62858856), np.float32(0.63693345), np.float32(0.675107), np.float32(0.66520643)], 'MTISEARLSPQVNLLPIKRHSNEEVEETAAILKKRTIDNEKCKDSDPGFGSLQRRLLQQLYGTLPTDEKIIFTYLQDCQQEIDRIIKQSIIQKESHSVILVGPRQSYKTYLLDYELSLLQQSYKEQFITIRLNGFIHSEQTAINGIATQLEQQLQKIHGSEEKIDDTSLETISSGSLTEVFEKILLLLDSTTKTRNEDSGEVDRESITKITVVFIFDEIDTFAGPVRQTLLYNLFDMVEHSRVPVCIFGCTTKLNILEYLEKRVKSRFSQRVIYMPQIQNLDDMVDAVRNLLTVRSEISPWVSQWNETLEKELSDPRSNLNRHIRMNFETFRSLPTLKNSIIPLVATSKNFGSLCTAIKSCSFLDIYNKNQLSNNLTGRLQSLSDLELAILISAARVALRAKDGSFNFNLAYAEYEKMIKAINSRIPTVAPTTNVGTGQSTFSIDNTIKLWLKKDVKNVWENLVQLDFFTEKSAVGLRDNATAAFYASNYQFQGTMIPFDLRSYQMQIILQELRRIIPKSNMYYSWTQL': [np.float32(0.96189), np.float32(0.95988065), np.float32(0.9581473), np.float32(0.9569985), np.float32(0.953604), np.float32(0.9519326), np.float32(0.9394585), np.float32(0.9413226), np.float32(0.9425135), np.float32(0.9377385), np.float32(0.9364437), np.float32(0.9310328), np.float32(0.93096197), np.float32(0.89808667), np.float32(0.8590931), np.float32(0.82346547), np.float32(0.72509533), np.float32(0.61394554), np.float32(0.61803937), np.float32(0.5660239), np.float32(0.5271234), np.float32(0.5657817), np.float32(0.54192096), np.float32(0.51822406), np.float32(0.4754044), np.float32(0.44211915), np.float32(0.44200626), np.float32(0.42577007), np.float32(0.4619399), np.float32(0.47386396), np.float32(0.4322575), np.float32(0.43131152), np.float32(0.431518), np.float32(0.42477617), np.float32(0.4258878), np.float32(0.42157343), np.float32(0.40445334), np.float32(0.38590902), np.float32(0.3349235), np.float32(0.3342079), np.float32(0.34016755), np.float32(0.35178816), np.float32(0.32518646), np.float32(0.34128004), np.float32(0.33781895), np.float32(0.28654158), np.float32(0.24515578), np.float32(0.23439714), np.float32(0.22386327), np.float32(0.21095142), np.float32(0.2115305), np.float32(0.18592757), np.float32(0.1611304), np.float32(0.1346097), np.float32(0.1433894), np.float32(0.14025515), np.float32(0.13362584), np.float32(0.13146903), np.float32(0.11604419), np.float32(0.09831361), np.float32(0.088969074), np.float32(0.09025487), np.float32(0.0857017), np.float32(0.07480761), np.float32(0.08640078), np.float32(0.09035398), np.float32(0.082475826), np.float32(0.077285886), np.float32(0.09541352), np.float32(0.10098723), np.float32(0.084155925), np.float32(0.081100166), np.float32(0.090116516), np.float32(0.08717616), np.float32(0.070667386), np.float32(0.07332319), np.float32(0.07970874), np.float32(0.06910555), np.float32(0.06203771), np.float32(0.0633575), np.float32(0.068387814), np.float32(0.06350662), np.float32(0.072205745), np.float32(0.08283439), np.float32(0.08514355), np.float32(0.08380553), np.float32(0.088353194), np.float32(0.09116195), np.float32(0.08198155), np.float32(0.07693946), np.float32(0.0845011), np.float32(0.08694579), np.float32(0.084271535), np.float32(0.0906722), np.float32(0.10073487), np.float32(0.10014874), np.float32(0.088960804), np.float32(0.09535535), np.float32(0.09261494), np.float32(0.09167381), np.float32(0.08379215), np.float32(0.08743148), np.float32(0.07197231), np.float32(0.07887801), np.float32(0.063089885), np.float32(0.06008007), np.float32(0.053159483), np.float32(0.05041318), np.float32(0.054355), np.float32(0.062312096), np.float32(0.068505794), np.float32(0.0693516), np.float32(0.0745784), np.float32(0.07971341), np.float32(0.07775957), np.float32(0.07140984), np.float32(0.0617313), np.float32(0.05602384), np.float32(0.05069391), np.float32(0.055299614), np.float32(0.052247632), np.float32(0.05494401), np.float32(0.055577092), np.float32(0.05944089), np.float32(0.058103774), np.float32(0.05903087), np.float32(0.06198943), np.float32(0.06764063), np.float32(0.07698081), np.float32(0.0770808), np.float32(0.079968944), np.float32(0.08163554), np.float32(0.084810086), np.float32(0.08451998), np.float32(0.08097075), np.float32(0.07723586), np.float32(0.084171414), np.float32(0.08943877), np.float32(0.07491941), np.float32(0.077047326), np.float32(0.092634924), np.float32(0.08727929), np.float32(0.08388751), np.float32(0.08890478), np.float32(0.09882149), np.float32(0.09749662), np.float32(0.09691397), np.float32(0.10966768), np.float32(0.12565707), np.float32(0.13255183), np.float32(0.14015628), np.float32(0.16141671), np.float32(0.15878561), np.float32(0.17354007), np.float32(0.20714775), np.float32(0.25773618), np.float32(0.27934375), np.float32(0.26729572), np.float32(0.30559248), np.float32(0.36510688), np.float32(0.31902826), np.float32(0.36003536), np.float32(0.47357327), np.float32(0.49085674), np.float32(0.48955333), np.float32(0.44743365), np.float32(0.4541503), np.float32(0.39381087), np.float32(0.3114201), np.float32(0.3326536), np.float32(0.33597142), np.float32(0.33561832), np.float32(0.27119166), np.float32(0.21967849), np.float32(0.17866994), np.float32(0.1456316), np.float32(0.11882929), np.float32(0.10744278), np.float32(0.09469722), np.float32(0.08558301), np.float32(0.07851731), np.float32(0.07950957), np.float32(0.07355735), np.float32(0.07488993), np.float32(0.09285684), np.float32(0.11210177), np.float32(0.122267775), np.float32(0.13795303), np.float32(0.20128666), np.float32(0.2953859), np.float32(0.29510412), np.float32(0.3001131), np.float32(0.29924655), np.float32(0.324574), np.float32(0.32561573), np.float32(0.31187543), np.float32(0.33303672), np.float32(0.39884397), np.float32(0.31646785), np.float32(0.30732575), np.float32(0.27051646), np.float32(0.22669452), np.float32(0.22158222), np.float32(0.2130668), np.float32(0.20828168), np.float32(0.18456268), np.float32(0.18868774), np.float32(0.14006488), np.float32(0.11624512), np.float32(0.10076146), np.float32(0.08083292), np.float32(0.06679448), np.float32(0.05586803), np.float32(0.05194127), np.float32(0.051495418), np.float32(0.04804173), np.float32(0.04591677), np.float32(0.04241761), np.float32(0.036609683), np.float32(0.035322446), np.float32(0.035231464), np.float32(0.031698845), np.float32(0.033124305), np.float32(0.032724585), np.float32(0.036923867), np.float32(0.03596561), np.float32(0.03910859), np.float32(0.046681374), np.float32(0.056871623), np.float32(0.059382033), np.float32(0.063327804), np.float32(0.060793273), np.float32(0.05482189), np.float32(0.04642738), np.float32(0.044487584), np.float32(0.038390957), np.float32(0.03500322), np.float32(0.030343719), np.float32(0.02837833), np.float32(0.028275354), np.float32(0.026072465), np.float32(0.026385132), np.float32(0.029523108), np.float32(0.03454354), np.float32(0.02958799), np.float32(0.028626988), np.float32(0.03545635), np.float32(0.038033314), np.float32(0.03124969), np.float32(0.03340721), np.float32(0.04062807), np.float32(0.038193736), np.float32(0.03253337), np.float32(0.035751972), np.float32(0.03612473), np.float32(0.042428244), np.float32(0.043001868), np.float32(0.046423115), np.float32(0.05233581), np.float32(0.0590693), np.float32(0.061228383), np.float32(0.06445322), np.float32(0.06502857), np.float32(0.05967968), np.float32(0.06468269), np.float32(0.06921005), np.float32(0.06664117), np.float32(0.07019038), np.float32(0.08222623), np.float32(0.08155534), np.float32(0.0834421), np.float32(0.09419664), np.float32(0.09536906), np.float32(0.08340494), np.float32(0.08031669), np.float32(0.07391825), np.float32(0.07091899), np.float32(0.06721446), np.float32(0.065464556), np.float32(0.057078738), np.float32(0.055727553), np.float32(0.057585515), np.float32(0.053964272), np.float32(0.052718356), np.float32(0.057031393), np.float32(0.06442363), np.float32(0.06282269), np.float32(0.06801029), np.float32(0.07073169), np.float32(0.06567166), np.float32(0.06271263), np.float32(0.060050618), np.float32(0.062291417), np.float32(0.0661007), np.float32(0.06253242), np.float32(0.06744889), np.float32(0.07511082), np.float32(0.074981816), np.float32(0.07274125), np.float32(0.08827609), np.float32(0.10433925), np.float32(0.09881101), np.float32(0.109490834), np.float32(0.1316379), np.float32(0.14362748), np.float32(0.13906607), np.float32(0.15488832), np.float32(0.16174804), np.float32(0.15198903), np.float32(0.14484306), np.float32(0.15669307), np.float32(0.15885645), np.float32(0.14160267), np.float32(0.1468847), np.float32(0.1511237), np.float32(0.1460656), np.float32(0.14151528), np.float32(0.15627515), np.float32(0.15686485), np.float32(0.14430052), np.float32(0.1538099), np.float32(0.16803382), np.float32(0.15680084), np.float32(0.14054456), np.float32(0.14591376), np.float32(0.14952543), np.float32(0.13767761), np.float32(0.123360254), np.float32(0.123941034), np.float32(0.09521495), np.float32(0.068982415), np.float32(0.075674094), np.float32(0.06903321), np.float32(0.056840725), np.float32(0.0641236), np.float32(0.062389042), np.float32(0.05278613), np.float32(0.062494084), np.float32(0.06643116), np.float32(0.06836114), np.float32(0.0650621), np.float32(0.0635946), np.float32(0.061385065), np.float32(0.057210635), np.float32(0.06115495), np.float32(0.059772223), np.float32(0.05279648), np.float32(0.055509064), np.float32(0.05178842), np.float32(0.052647974), np.float32(0.04820529), np.float32(0.043282624), np.float32(0.043241493), np.float32(0.046294868), np.float32(0.04945756), np.float32(0.047655303), np.float32(0.053231247), np.float32(0.060276464), np.float32(0.064723276), np.float32(0.066291906), np.float32(0.069192134), np.float32(0.06369072), np.float32(0.066196136), np.float32(0.073093906), np.float32(0.069184534), np.float32(0.07064876), np.float32(0.07866615), np.float32(0.08791014), np.float32(0.08566197), np.float32(0.09238462), np.float32(0.10680854), np.float32(0.09558023), np.float32(0.094907224), np.float32(0.09774397), np.float32(0.09540083), np.float32(0.09570712), np.float32(0.096432865), np.float32(0.09044689), np.float32(0.07924354), np.float32(0.07487539), np.float32(0.066174276), np.float32(0.05427208), np.float32(0.045426816), np.float32(0.03904321), np.float32(0.03828387), np.float32(0.034922455), np.float32(0.030313276), np.float32(0.027713249), np.float32(0.0296678), np.float32(0.028940838), np.float32(0.031003194), np.float32(0.032234754), np.float32(0.0340376), np.float32(0.033230484), np.float32(0.033149008), np.float32(0.034604896), np.float32(0.032951076), np.float32(0.034250043), np.float32(0.034055404), np.float32(0.03482811), np.float32(0.036255978), np.float32(0.041244846), np.float32(0.042736564), np.float32(0.041531254), np.float32(0.04784891), np.float32(0.058089364), np.float32(0.05720598), np.float32(0.05441707), np.float32(0.06507099), np.float32(0.069204606), np.float32(0.06729458), np.float32(0.07419841), np.float32(0.07671901), np.float32(0.08365426), np.float32(0.067164145), np.float32(0.068249606), np.float32(0.0700841), np.float32(0.067596085), np.float32(0.070241354), np.float32(0.07909787), np.float32(0.08844577), np.float32(0.091273196), np.float32(0.11095315), np.float32(0.13323697), np.float32(0.16300446), np.float32(0.18558837), np.float32(0.20534499), np.float32(0.26422086), np.float32(0.2771623), np.float32(0.29533747), np.float32(0.33322948), np.float32(0.35788), np.float32(0.30216703), np.float32(0.28420946), np.float32(0.3243005), np.float32(0.34961185), np.float32(0.31427154), np.float32(0.30025765), np.float32(0.30155313), np.float32(0.31954882), np.float32(0.24448857), np.float32(0.2533394), np.float32(0.26914257), np.float32(0.24697179), np.float32(0.19273989), np.float32(0.20581785), np.float32(0.19710797), np.float32(0.17026743), np.float32(0.15763205), np.float32(0.14063749), np.float32(0.12754683), np.float32(0.094391994), np.float32(0.08963559), np.float32(0.089112744), np.float32(0.084495276), np.float32(0.08575182), np.float32(0.084471494), np.float32(0.0844934), np.float32(0.081325136), np.float32(0.0874313), np.float32(0.10601065), np.float32(0.10331155), np.float32(0.106253505), np.float32(0.11185188), np.float32(0.11959926), np.float32(0.11235351), np.float32(0.10177399), np.float32(0.10296839), np.float32(0.11487485), np.float32(0.10980294), np.float32(0.101253375), np.float32(0.10687379), np.float32(0.11220438), np.float32(0.11190624), np.float32(0.10882462), np.float32(0.112478755), np.float32(0.11589039), np.float32(0.109496675), np.float32(0.11276839), np.float32(0.12513882), np.float32(0.12529965), np.float32(0.1349662), np.float32(0.1348258), np.float32(0.1315516), np.float32(0.1066238), np.float32(0.09919555), np.float32(0.09330036), np.float32(0.104942806), np.float32(0.09223208), np.float32(0.092193164), np.float32(0.09330948), np.float32(0.094042934), np.float32(0.09127024), np.float32(0.10657515), np.float32(0.08794199), np.float32(0.10231894), np.float32(0.10878801), np.float32(0.09774466), np.float32(0.10708765), np.float32(0.104258776), np.float32(0.09012431), np.float32(0.07990219), np.float32(0.07852604), np.float32(0.08585355), np.float32(0.08341922), np.float32(0.06927748), np.float32(0.07755703), np.float32(0.08901065), np.float32(0.095963836), np.float32(0.10708973), np.float32(0.11005759), np.float32(0.1173781), np.float32(0.1150761), np.float32(0.11860573), np.float32(0.10771178), np.float32(0.11753573), np.float32(0.12765948), np.float32(0.15464555), np.float32(0.17475379), np.float32(0.18391325), np.float32(0.18737398), np.float32(0.20981424), np.float32(0.2259404), np.float32(0.18325816), np.float32(0.18997334), np.float32(0.25954604), np.float32(0.23711589), np.float32(0.1714338), np.float32(0.1703853)], 'MFARRCGRLANRFVRLKSTSATSPITYKALHANSPLPRCRIIEPPRATVPEAVSNIIMSTPFNRVQRPKRHVFNCLVQNEPGVLSRLSGILAARGFNIDSLVVCATEVENLSRMTIVLRGADEVVEQAKRQIEDIVSVWAVLDYTGTSMVERELLLAKVSLLGPDHFQEHFERSEKVAESTNAKAKSDGEGVMNANAALQLRASQLAAINQLTTLFHGRVADISTETIILELTATPDRVDNFLSLLRPYGVLEACRTGTSAMTRAPHSNEVTEEAEDDVEVEEVFLPPG': [np.float32(0.96044004), np.float32(0.9614237), np.float32(0.96291417), np.float32(0.968294), np.float32(0.97210926), np.float32(0.97402126), np.float32(0.973361), np.float32(0.97613084), np.float32(0.97378695), np.float32(0.97421694), np.float32(0.9769157), np.float32(0.97551155), np.float32(0.9777215), np.float32(0.97645), np.float32(0.97433823), np.float32(0.9766077), np.float32(0.97757655), np.float32(0.977794), np.float32(0.978803), np.float32(0.9787635), np.float32(0.9764435), np.float32(0.9712895), np.float32(0.9629141), np.float32(0.96104765), np.float32(0.9478195), np.float32(0.9287917), np.float32(0.9283155), np.float32(0.91647005), np.float32(0.91390234), np.float32(0.9027867), np.float32(0.8841566), np.float32(0.85439074), np.float32(0.86087155), np.float32(0.8770872), np.float32(0.857856), np.float32(0.8651859), np.float32(0.7534691), np.float32(0.7137415), np.float32(0.69206065), np.float32(0.636805), np.float32(0.56671745), np.float32(0.5957049), np.float32(0.6201502), np.float32(0.6191193), np.float32(0.59172773), np.float32(0.5491057), np.float32(0.58833253), np.float32(0.5888036), np.float32(0.5746266), np.float32(0.61322844), np.float32(0.59294593), np.float32(0.51231694), np.float32(0.50170636), np.float32(0.46483132), np.float32(0.5006591), np.float32(0.48528868), np.float32(0.47968784), np.float32(0.40183815), np.float32(0.3579341), np.float32(0.3602933), np.float32(0.30285633), np.float32(0.29266408), np.float32(0.26470855), np.float32(0.19069414), np.float32(0.20143397), np.float32(0.18061343), np.float32(0.16175243), np.float32(0.1634401), np.float32(0.15044455), np.float32(0.16317733), np.float32(0.15084758), np.float32(0.13498396), np.float32(0.13020834), np.float32(0.12325721), np.float32(0.11907396), np.float32(0.1100013), np.float32(0.09329929), np.float32(0.08626541), np.float32(0.07548072), np.float32(0.063389584), np.float32(0.060718216), np.float32(0.058995362), np.float32(0.057978194), np.float32(0.06018587), np.float32(0.06608451), np.float32(0.075627744), np.float32(0.06777738), np.float32(0.07991452), np.float32(0.08011103), np.float32(0.07314395), np.float32(0.06730591), np.float32(0.056053348), np.float32(0.045821387), np.float32(0.04044191), np.float32(0.038099647), np.float32(0.04082998), np.float32(0.04025696), np.float32(0.042891838), np.float32(0.044630412), np.float32(0.044946), np.float32(0.04797403), np.float32(0.050163515), np.float32(0.04895075), np.float32(0.05030935), np.float32(0.04594334), np.float32(0.04167982), np.float32(0.03802194), np.float32(0.03922019), np.float32(0.041475542), np.float32(0.03768744), np.float32(0.042647257), np.float32(0.043306608), np.float32(0.04506492), np.float32(0.04454767), np.float32(0.05138732), np.float32(0.055524454), np.float32(0.055296663), np.float32(0.065986805), np.float32(0.07463891), np.float32(0.07616296), np.float32(0.071405806), np.float32(0.07419194), np.float32(0.07443615), np.float32(0.07235652), np.float32(0.068165906), np.float32(0.067710154), np.float32(0.0689758), np.float32(0.0617161), np.float32(0.060052097), np.float32(0.060757793), np.float32(0.0611918), np.float32(0.05753567), np.float32(0.059848424), np.float32(0.06281777), np.float32(0.059210647), np.float32(0.05607549), np.float32(0.062250763), np.float32(0.06677801), np.float32(0.060650524), np.float32(0.059515744), np.float32(0.05908087), np.float32(0.057770222), np.float32(0.051832423), np.float32(0.046847355), np.float32(0.049900122), np.float32(0.046536874), np.float32(0.04727623), np.float32(0.047483325), np.float32(0.05184997), np.float32(0.05238793), np.float32(0.054789692), np.float32(0.05914582), np.float32(0.06346252), np.float32(0.07790812), np.float32(0.0874631), np.float32(0.09295736), np.float32(0.107868634), np.float32(0.102520615), np.float32(0.09396387), np.float32(0.092545755), np.float32(0.10565238), np.float32(0.111889), np.float32(0.12618673), np.float32(0.14498912), np.float32(0.15253387), np.float32(0.15598483), np.float32(0.16454026), np.float32(0.19609302), np.float32(0.21940225), np.float32(0.24333748), np.float32(0.28106102), np.float32(0.3306776), np.float32(0.40590355), np.float32(0.41343158), np.float32(0.47355294), np.float32(0.5107497), np.float32(0.5390243), np.float32(0.5695182), np.float32(0.668661), np.float32(0.7407802), np.float32(0.75041765), np.float32(0.78145957), np.float32(0.82115674), np.float32(0.827886), np.float32(0.816851), np.float32(0.7896068), np.float32(0.7648606), np.float32(0.7319237), np.float32(0.592147), np.float32(0.55734175), np.float32(0.55770415), np.float32(0.5196871), np.float32(0.51039433), np.float32(0.42367014), np.float32(0.40425533), np.float32(0.38440087), np.float32(0.32261747), np.float32(0.3015011), np.float32(0.2529376), np.float32(0.19987315), np.float32(0.16675654), np.float32(0.14474079), np.float32(0.13192263), np.float32(0.11062104), np.float32(0.100343004), np.float32(0.08945241), np.float32(0.09178947), np.float32(0.09457028), np.float32(0.07837064), np.float32(0.084896654), np.float32(0.09091524), np.float32(0.11732762), np.float32(0.11296922), np.float32(0.11824065), np.float32(0.12719265), np.float32(0.11612125), np.float32(0.10891594), np.float32(0.09812187), np.float32(0.08422988), np.float32(0.08110482), np.float32(0.08923273), np.float32(0.096450046), np.float32(0.0863784), np.float32(0.0889931), np.float32(0.10295868), np.float32(0.12169177), np.float32(0.112951234), np.float32(0.0997197), np.float32(0.110155545), np.float32(0.105066106), np.float32(0.09119301), np.float32(0.07759784), np.float32(0.083546095), np.float32(0.08963924), np.float32(0.08639131), np.float32(0.10445547), np.float32(0.10575846), np.float32(0.11583129), np.float32(0.106562115), np.float32(0.10479598), np.float32(0.114412785), np.float32(0.11248725), np.float32(0.1154756), np.float32(0.10740744), np.float32(0.1203872), np.float32(0.1259046), np.float32(0.124569915), np.float32(0.13961934), np.float32(0.16209896), np.float32(0.1731078), np.float32(0.19596), np.float32(0.26102212), np.float32(0.28780994), np.float32(0.30145773), np.float32(0.40376177), np.float32(0.49685195), np.float32(0.53835803), np.float32(0.5876676), np.float32(0.64576405), np.float32(0.67454845), np.float32(0.70171064), np.float32(0.72667164), np.float32(0.76475513), np.float32(0.78759027), np.float32(0.8161196), np.float32(0.84540695), np.float32(0.87644356), np.float32(0.9016163), np.float32(0.9118952), np.float32(0.91232175), np.float32(0.9235154), np.float32(0.93448925), np.float32(0.9304558), np.float32(0.9418933), np.float32(0.9460982), np.float32(0.946843), np.float32(0.9524963), np.float32(0.9597121), np.float32(0.9597666), np.float32(0.9634065), np.float32(0.9675529), np.float32(0.9664764), np.float32(0.9634071), np.float32(0.96281296), np.float32(0.9616421), np.float32(0.9608393), np.float32(0.9580442), np.float32(0.9568345), np.float32(0.9452053)], 'MSTGATQGPHSLAFRVMRLCKPSFHVDPPLRIDPFDLLAGEDFSDDPTSASLLRRHLSSAEGVDSDLSYRNRFLINHPTDPIGLSGLLLLPQSFGAIYLGETFCSYISVNNSSTSEVRDVTIKAEIQTERQRILLLDTSKSPVESIRTGGRYDFIVEHDVKELGAHTLVCSALYNDADGERKYLPQFFKFVVANPLSVRTKVRVVKETTFLEACIENHTKANLFMDQVDFEPAKQWTALRLHDPSSQHPPSSDLGGIIPNPPVIIRSGGGIHNYLYKLVPSADVSGQTKFQGSSILGKFQITWRTNLGEPGRLQTQQILGAPVSRKEINMRVVEVPTTIHLNRPFSASLNLTNQTDRQLGPFEVSLSQDESQMEKPVAINGLQKLMLPRLEAFGSSDFQLNLIASKLGVQKIGGITALDTREKKTYELVPEMEKRRRDQDQDQDQDDDSGGENQNQNQNQKQERSASEDQKSPELDDDDFQETRPQSKRSRTLPPHQNLIEVVKGNVDLIPKAVKIWVERYENSPNLATSQLLSMLFEACGAKYSIKEDLLDETDVDDVVVALVNLARSGEIEDYHTSRKKEHKNFKENLVSFWNYLITESQNGPLFDKVLFDKCMDFIIALSCTPPRVYRQTATLMGLQLVTSFISVANTLGSQRETTQRQLNAETKKRPDGPLLDSLNKRLSLTHQHITTLEDMMRKIFTGLFVHRYRDVDPDIRMSCIQSLGIWISSYPSLFLQDLYLKYLGWTLNDKAAGVRKASLLALRKLYEMDENVPTLGLFTERFSNRMIEMADDVDLSAAVCAIGLVKQLLRHQLIPDDDLGPLYDLLIDQPQEIRRAIGELVYDHLIAQKFNSSPSGLTGHDDSSSEIHIFRMLQILREFSTDPILSVYVIDDVWEYMKAMKDWKCIISMLLDQNPRTGSTTDEDSTNLVRLLFASIRKAVGEKIIPSTDNRKQYHSKAQREMFENNRKDITVAMMKNYPQLLRKFMADKAKVSSLVEIVMFMKLELYSLKRQEQTFKAAVRLIKDAFFMNGEKEALRSCVKAITFCASESKGELQDFSRGKLKDLEDTLFDKLTSAIKEVKDGNDEYSLLVNLKRLYELQLLKPVLGESMYDELAMTLHDFRNLDEEVICFLLLNMHMYVVWSLHSVVNCETVSEASLSSLISKRDILFAELTYFLNGVEESRKYGNQLALRICALLAEEWCLFRKSTFESSKLEMLGYCPESVILKKFWKLCEEIFNTSDETDEEDENKEYVAETNRDVAAIAACKLVNCGVVPKVITKCIDHAADYLGPEIISHLVMHGPSVTEVIKNLITCLRKTEDDISSIYMESLKRGYQRYESELSCDGGESRVEKCLQVCRELAGRLSGMYVGAARNKHRLEILSVVKEGVEFAFRDAPKQMLFLEVAILPFATRLSVPDIIDIKREVQGRMVHVNTDEDPSGWRPCFTFLETLEEKCLKTEDVQDDKEGVAVKRKGRPKKRAETERKRLFDEESGSDDDESISGGSDKEDKGDFVDEDAPLIETIRSAARRRAVRGERSK': [np.float32(0.84907115), np.float32(0.8700753), np.float32(0.8018703), np.float32(0.7608269), np.float32(0.7168736), np.float32(0.6439505), np.float32(0.5391934), np.float32(0.4829281), np.float32(0.46767136), np.float32(0.44511646), np.float32(0.46575215), np.float32(0.4842399), np.float32(0.4104685), np.float32(0.2560752), np.float32(0.2443292), np.float32(0.2410245), np.float32(0.23112765), np.float32(0.21219368), np.float32(0.19494864), np.float32(0.18785241), np.float32(0.18911478), np.float32(0.19230402), np.float32(0.18518259), np.float32(0.1843895), np.float32(0.19136797), np.float32(0.19312562), np.float32(0.19105183), np.float32(0.18576992), np.float32(0.19271296), np.float32(0.19833387), np.float32(0.1998557), np.float32(0.20427343), np.float32(0.22919782), np.float32(0.22063904), np.float32(0.2070635), np.float32(0.20508632), np.float32(0.20147476), np.float32(0.18848665), np.float32(0.2011887), np.float32(0.20766188), np.float32(0.18842466), np.float32(0.1833993), np.float32(0.16563858), np.float32(0.1838489), np.float32(0.18103991), np.float32(0.18522549), np.float32(0.18898983), np.float32(0.19406924), np.float32(0.1932425), np.float32(0.2561795), np.float32(0.29295143), np.float32(0.35849637), np.float32(0.42238864), np.float32(0.42250034), np.float32(0.29844207), np.float32(0.20309454), np.float32(0.20767492), np.float32(0.20064615), np.float32(0.19385827), np.float32(0.19623543), np.float32(0.19494952), np.float32(0.15540814), np.float32(0.18866277), np.float32(0.17072359), np.float32(0.17615858), np.float32(0.16666025), np.float32(0.23959051), np.float32(0.27116555), np.float32(0.2898537), np.float32(0.35383397), np.float32(0.30267796), np.float32(0.26813546), np.float32(0.27013373), np.float32(0.19104041), np.float32(0.15093587), np.float32(0.14082623), np.float32(0.111866914), np.float32(0.093071245), np.float32(0.07778329), np.float32(0.07106423), np.float32(0.07472687), np.float32(0.0921406), np.float32(0.07677173), np.float32(0.07074713), np.float32(0.064468004), np.float32(0.06766425), np.float32(0.056602076), np.float32(0.04931634), np.float32(0.040860403), np.float32(0.039960448), np.float32(0.036538366), np.float32(0.031904913), np.float32(0.028457725), np.float32(0.024056911), np.float32(0.024633398), np.float32(0.0226723), np.float32(0.022702275), np.float32(0.02245953), np.float32(0.025332332), np.float32(0.029713737), np.float32(0.03581044), np.float32(0.04160094), np.float32(0.04963851), np.float32(0.05799029), np.float32(0.061857358), np.float32(0.057175748), np.float32(0.06521179), np.float32(0.07024052), np.float32(0.07617985), np.float32(0.07836487), np.float32(0.079457484), np.float32(0.086202994), np.float32(0.09061359), np.float32(0.08268821), np.float32(0.07967055), np.float32(0.08852), np.float32(0.09758196), np.float32(0.10993261), np.float32(0.12674896), np.float32(0.14869449), np.float32(0.14764446), np.float32(0.14616632), np.float32(0.13489723), np.float32(0.12702815), np.float32(0.11510952), np.float32(0.10793805), np.float32(0.09747447), np.float32(0.08276617), np.float32(0.0804753), np.float32(0.08235121), np.float32(0.077361055), np.float32(0.07269913), np.float32(0.08134473), np.float32(0.08566429), np.float32(0.0883751), np.float32(0.08811695), np.float32(0.097865485), np.float32(0.09702355), np.float32(0.10043926), np.float32(0.102620795), np.float32(0.08803715), np.float32(0.07979421), np.float32(0.07133301), np.float32(0.066249155), np.float32(0.0627151), np.float32(0.06683054), np.float32(0.072911166), np.float32(0.08419836), np.float32(0.083970524), np.float32(0.086689435), np.float32(0.094003335), np.float32(0.09227892), np.float32(0.08554382), np.float32(0.08342011), np.float32(0.07909396), np.float32(0.07335134), np.float32(0.06560988), np.float32(0.05663102), np.float32(0.048157938), np.float32(0.043954264), np.float32(0.038027924), np.float32(0.035237793), np.float32(0.034129612), np.float32(0.035953034), np.float32(0.040216736), np.float32(0.045356102), np.float32(0.05492594), np.float32(0.061667535), np.float32(0.071157284), np.float32(0.07754707), np.float32(0.079680406), np.float32(0.077454716), np.float32(0.0701124), np.float32(0.061122768), np.float32(0.054811608), np.float32(0.054373737), np.float32(0.047546845), np.float32(0.051884167), np.float32(0.050948694), np.float32(0.049376633), np.float32(0.051103927), np.float32(0.058755826), np.float32(0.06613044), np.float32(0.07352156), np.float32(0.081787266), np.float32(0.08611554), np.float32(0.08639321), np.float32(0.09001578), np.float32(0.0881879), np.float32(0.08834446), np.float32(0.07340657), np.float32(0.07241433), np.float32(0.064541884), np.float32(0.057190847), np.float32(0.054304432), np.float32(0.05879641), np.float32(0.062149063), np.float32(0.0619146), np.float32(0.05831491), np.float32(0.057658013), np.float32(0.06340105), np.float32(0.060203172), np.float32(0.060178228), np.float32(0.061345834), np.float32(0.06534119), np.float32(0.06435331), np.float32(0.0697408), np.float32(0.06528053), np.float32(0.06881633), np.float32(0.06370119), np.float32(0.070376284), np.float32(0.065673895), np.float32(0.064496726), np.float32(0.05916133), np.float32(0.064848855), np.float32(0.065712444), np.float32(0.06494319), np.float32(0.07101411), np.float32(0.06750992), np.float32(0.06883237), np.float32(0.0696335), np.float32(0.07110279), np.float32(0.07748686), np.float32(0.0836507), np.float32(0.07723841), np.float32(0.08260111), np.float32(0.09115875), np.float32(0.09394544), np.float32(0.087977044), np.float32(0.08608507), np.float32(0.09618345), np.float32(0.09951648), np.float32(0.10019575), np.float32(0.10940532), np.float32(0.12012699), np.float32(0.14313015), np.float32(0.17098393), np.float32(0.17641455), np.float32(0.20815967), np.float32(0.25242984), np.float32(0.24667864), np.float32(0.23088291), np.float32(0.22899942), np.float32(0.22331071), np.float32(0.22140105), np.float32(0.22119375), np.float32(0.2028821), np.float32(0.21400012), np.float32(0.23544179), np.float32(0.22077347), np.float32(0.23974395), np.float32(0.26571298), np.float32(0.25854146), np.float32(0.24468768), np.float32(0.2497373), np.float32(0.24384417), np.float32(0.24384417), np.float32(0.2078592), np.float32(0.15863898), np.float32(0.13881552), np.float32(0.11215022), np.float32(0.09871721), np.float32(0.07430261), np.float32(0.06511399), np.float32(0.053297598), np.float32(0.049881507), np.float32(0.043003015), np.float32(0.037126), np.float32(0.035774022), np.float32(0.03645503), np.float32(0.03974469), np.float32(0.042916473), np.float32(0.04210661), np.float32(0.045238964), np.float32(0.046993524), np.float32(0.054113656), np.float32(0.057464216), np.float32(0.06342216), np.float32(0.06491408), np.float32(0.0725447), np.float32(0.07244655), np.float32(0.07132362), np.float32(0.07523665), np.float32(0.078529425), np.float32(0.08009403), np.float32(0.077266045), np.float32(0.09202989), np.float32(0.09439419), np.float32(0.09682643), np.float32(0.08554288), np.float32(0.09053615), np.float32(0.09379268), np.float32(0.09258335), np.float32(0.09373406), np.float32(0.099171475), np.float32(0.08992892), np.float32(0.08737137), np.float32(0.08755106), np.float32(0.08782595), np.float32(0.0844159), np.float32(0.09079946), np.float32(0.08958573), np.float32(0.099631235), np.float32(0.09782214), np.float32(0.095732465), np.float32(0.094931245), np.float32(0.0952359), np.float32(0.100874856), np.float32(0.10449198), np.float32(0.10083216), np.float32(0.106336765), np.float32(0.12384146), np.float32(0.1355322), np.float32(0.162041), np.float32(0.17784344), np.float32(0.20058228), np.float32(0.19744438), np.float32(0.20063214), np.float32(0.19827777), np.float32(0.18383324), np.float32(0.15798238), np.float32(0.14609937), np.float32(0.14985773), np.float32(0.13047205), np.float32(0.12516382), np.float32(0.13892928), np.float32(0.14035961), np.float32(0.13663049), np.float32(0.1386377), np.float32(0.1297487), np.float32(0.14600863), np.float32(0.16303374), np.float32(0.15766719), np.float32(0.1573132), np.float32(0.15775917), np.float32(0.16910799), np.float32(0.17508589), np.float32(0.15141167), np.float32(0.15414445), np.float32(0.13899226), np.float32(0.14119148), np.float32(0.14446257), np.float32(0.154344), np.float32(0.15594861), np.float32(0.1704567), np.float32(0.1794755), np.float32(0.17420103), np.float32(0.20197403), np.float32(0.20897117), np.float32(0.2125913), np.float32(0.20286164), np.float32(0.20350705), np.float32(0.19617504), np.float32(0.21607605), np.float32(0.20768528), np.float32(0.18756616), np.float32(0.20734988), np.float32(0.22213078), np.float32(0.24452497), np.float32(0.28014562), np.float32(0.26284266), np.float32(0.2599679), np.float32(0.31063148), np.float32(0.3600545), np.float32(0.34194517), np.float32(0.28486568), np.float32(0.35332826), np.float32(0.46260422), np.float32(0.5234359), np.float32(0.5249713), np.float32(0.4518505), np.float32(0.44361195), np.float32(0.40125284), np.float32(0.40713555), np.float32(0.38038903), np.float32(0.42639285), np.float32(0.42417136), np.float32(0.5260225), np.float32(0.569249), np.float32(0.51890475), np.float32(0.47084507), np.float32(0.40742975), np.float32(0.28332144), np.float32(0.24618968), np.float32(0.18294919), np.float32(0.2900614), np.float32(0.19942224), np.float32(0.18817665), np.float32(0.17177401), np.float32(0.18405879), np.float32(0.18132457), np.float32(0.19321175), np.float32(0.17314911), np.float32(0.16394071), np.float32(0.16753785), np.float32(0.1725544), np.float32(0.15935074), np.float32(0.17750211), np.float32(0.18594164), np.float32(0.17958274), np.float32(0.17848374), np.float32(0.17615186), np.float32(0.1825315), np.float32(0.18013504), np.float32(0.1799915), np.float32(0.185618), np.float32(0.18579681), np.float32(0.21047369), np.float32(0.20958441), np.float32(0.24119169), np.float32(0.25536224), np.float32(0.26433823), np.float32(0.28838116), np.float32(0.28136474), np.float32(0.2749526), np.float32(0.29479375), np.float32(0.30187613), np.float32(0.28376687), np.float32(0.2763295), np.float32(0.31449035), np.float32(0.31754965), np.float32(0.32160386), np.float32(0.33084628), np.float32(0.34045252), np.float32(0.35550007), np.float32(0.3880078), np.float32(0.4590921), np.float32(0.4978553), np.float32(0.5513535), np.float32(0.6054985), np.float32(0.6198582), np.float32(0.6414716), np.float32(0.6838316), np.float32(0.68783426), np.float32(0.7219717), np.float32(0.7483432), np.float32(0.77199066), np.float32(0.78535557), np.float32(0.79844505), np.float32(0.8125068), np.float32(0.8192264), np.float32(0.8504017), np.float32(0.86408687), np.float32(0.8770101), np.float32(0.9042769), np.float32(0.9163462), np.float32(0.93275917), np.float32(0.9433848), np.float32(0.95141846), np.float32(0.9607699), np.float32(0.9672579), np.float32(0.9721204), np.float32(0.97327936), np.float32(0.9739779), np.float32(0.9746825), np.float32(0.9762344), np.float32(0.9775083), np.float32(0.977253), np.float32(0.97894716), np.float32(0.9791159), np.float32(0.97716653), np.float32(0.9768506), np.float32(0.9788735), np.float32(0.97913307), np.float32(0.9793408), np.float32(0.97966903), np.float32(0.9800944), np.float32(0.9804067), np.float32(0.9809224), np.float32(0.98084086), np.float32(0.98067194), np.float32(0.98054), np.float32(0.9799334), np.float32(0.97949433), np.float32(0.9789373), np.float32(0.9787497), np.float32(0.97812164), np.float32(0.97844976), np.float32(0.9768126), np.float32(0.9758179), np.float32(0.9738263), np.float32(0.9733074), np.float32(0.9674857), np.float32(0.9602207), np.float32(0.9509857), np.float32(0.9395663), np.float32(0.9158441), np.float32(0.9031664), np.float32(0.8813028), np.float32(0.8676853), np.float32(0.8284983), np.float32(0.7815773), np.float32(0.7607002), np.float32(0.72362036), np.float32(0.6649205), np.float32(0.58216286), np.float32(0.55177724), np.float32(0.49011835), np.float32(0.40501854), np.float32(0.35386112), np.float32(0.33605257), np.float32(0.25305945), np.float32(0.22172149), np.float32(0.19255197), np.float32(0.17155284), np.float32(0.1501301), np.float32(0.13722715), np.float32(0.123870686), np.float32(0.11828589), np.float32(0.101903185), np.float32(0.10547131), np.float32(0.1166062), np.float32(0.118437156), np.float32(0.11759489), np.float32(0.12473443), np.float32(0.13314162), np.float32(0.118840925), np.float32(0.11302581), np.float32(0.1055931), np.float32(0.10574911), np.float32(0.086522736), np.float32(0.07695596), np.float32(0.07452336), np.float32(0.06970246), np.float32(0.059245907), np.float32(0.057085168), np.float32(0.0625638), np.float32(0.05994233), np.float32(0.05624634), np.float32(0.058186732), np.float32(0.061407246), np.float32(0.06098381), np.float32(0.06057725), np.float32(0.06452234), np.float32(0.05637249), np.float32(0.0547389), np.float32(0.057081662), np.float32(0.059862528), np.float32(0.05679197), np.float32(0.058752015), np.float32(0.06818732), np.float32(0.08330406), np.float32(0.0920874), np.float32(0.09149199), np.float32(0.0953253), np.float32(0.11350004), np.float32(0.11606581), np.float32(0.09901758), np.float32(0.10226394), np.float32(0.104686566), np.float32(0.098665565), np.float32(0.09864253), np.float32(0.09788729), np.float32(0.09501642), np.float32(0.09175951), np.float32(0.08320353), np.float32(0.09312097), np.float32(0.09174249), np.float32(0.099609114), np.float32(0.096759826), np.float32(0.08753883), np.float32(0.084105216), np.float32(0.096527144), np.float32(0.095861636), np.float32(0.08341641), np.float32(0.08189628), np.float32(0.080281705), np.float32(0.08360486), np.float32(0.09424914), np.float32(0.11555458), np.float32(0.109523736), np.float32(0.12403529), np.float32(0.14007822), np.float32(0.14619137), np.float32(0.1474381), np.float32(0.16060336), np.float32(0.17138918), np.float32(0.15730934), np.float32(0.15615968), np.float32(0.15386687), np.float32(0.14703569), np.float32(0.1387076), np.float32(0.12817551), np.float32(0.12162777), np.float32(0.12135757), np.float32(0.10688464), np.float32(0.09049327), np.float32(0.09024675), np.float32(0.08505345), np.float32(0.08224228), np.float32(0.089071706), np.float32(0.092540756), np.float32(0.08579797), np.float32(0.083567515), np.float32(0.07962158), np.float32(0.071647316), np.float32(0.061762), np.float32(0.062735826), np.float32(0.064025834), np.float32(0.05769654), np.float32(0.052801903), np.float32(0.05530775), np.float32(0.06061976), np.float32(0.057881515), np.float32(0.055637237), np.float32(0.058443755), np.float32(0.055718355), np.float32(0.04875669), np.float32(0.04826155), np.float32(0.051208217), np.float32(0.04958345), np.float32(0.047974937), np.float32(0.044620823), np.float32(0.04292892), np.float32(0.041183338), np.float32(0.038940687), np.float32(0.04244923), np.float32(0.03910903), np.float32(0.034983486), np.float32(0.039618205), np.float32(0.039764877), np.float32(0.0337785), np.float32(0.03221507), np.float32(0.035432015), np.float32(0.03974626), np.float32(0.0402481), np.float32(0.03534807), np.float32(0.036369085), np.float32(0.040370803), np.float32(0.037099395), np.float32(0.03937687), np.float32(0.04317098), np.float32(0.04331181), np.float32(0.041926146), np.float32(0.040061176), np.float32(0.041300356), np.float32(0.039019942), np.float32(0.033930562), np.float32(0.03488145), np.float32(0.033778243), np.float32(0.03288222), np.float32(0.03504229), np.float32(0.040715046), np.float32(0.04591717), np.float32(0.05023083), np.float32(0.061061375), np.float32(0.070715405), np.float32(0.073387206), np.float32(0.079737164), np.float32(0.09761608), np.float32(0.11050865), np.float32(0.121657826), np.float32(0.13253358), np.float32(0.1578285), np.float32(0.20551778), np.float32(0.22447579), np.float32(0.284381), np.float32(0.34039718), np.float32(0.42475668), np.float32(0.45663646), np.float32(0.5114579), np.float32(0.58877414), np.float32(0.6278038), np.float32(0.64006615), np.float32(0.6156467), np.float32(0.619603), np.float32(0.6092665), np.float32(0.5238867), np.float32(0.51706463), np.float32(0.52773046), np.float32(0.57333285), np.float32(0.5568285), np.float32(0.5459809), np.float32(0.50910646), np.float32(0.47401395), np.float32(0.45967168), np.float32(0.43465462), np.float32(0.4045401), np.float32(0.34624907), np.float32(0.32806867), np.float32(0.26494512), np.float32(0.2384307), np.float32(0.19475213), np.float32(0.17910706), np.float32(0.14527515), np.float32(0.113299474), np.float32(0.097298406), np.float32(0.09570271), np.float32(0.08574794), np.float32(0.07719102), np.float32(0.0757728), np.float32(0.077788405), np.float32(0.07795471), np.float32(0.06320377), np.float32(0.05602308), np.float32(0.05597254), np.float32(0.05192894), np.float32(0.047178198), np.float32(0.051454004), np.float32(0.054157548), np.float32(0.04956505), np.float32(0.05136779), np.float32(0.05587378), np.float32(0.057847567), np.float32(0.05497289), np.float32(0.05664371), np.float32(0.057721432), np.float32(0.05814618), np.float32(0.05686901), np.float32(0.052879203), np.float32(0.057515714), np.float32(0.051004622), np.float32(0.050783608), np.float32(0.056707587), np.float32(0.05203412), np.float32(0.046255548), np.float32(0.04537107), np.float32(0.05195652), np.float32(0.051847562), np.float32(0.048282623), np.float32(0.046392113), np.float32(0.047623526), np.float32(0.041155647), np.float32(0.037334014), np.float32(0.037107944), np.float32(0.03435668), np.float32(0.030469948), np.float32(0.025581708), np.float32(0.024292735), np.float32(0.025103817), np.float32(0.025268331), np.float32(0.023670124), np.float32(0.022661664), np.float32(0.025187403), np.float32(0.023641903), np.float32(0.02336392), np.float32(0.024403034), np.float32(0.027079409), np.float32(0.02861754), np.float32(0.03421349), np.float32(0.038252734), np.float32(0.04053344), np.float32(0.042183634), np.float32(0.045125306), np.float32(0.047046877), np.float32(0.0541006), np.float32(0.05717253), np.float32(0.056520883), np.float32(0.059978064), np.float32(0.06043479), np.float32(0.056651294), np.float32(0.05351601), np.float32(0.059905544), np.float32(0.062273454), np.float32(0.054960057), np.float32(0.057818778), np.float32(0.06497364), np.float32(0.06358392), np.float32(0.06745903), np.float32(0.0785543), np.float32(0.087854065), np.float32(0.08029301), np.float32(0.082598306), np.float32(0.0769589), np.float32(0.07157192), np.float32(0.06756468), np.float32(0.06362341), np.float32(0.06159588), np.float32(0.05527456), np.float32(0.05490821), np.float32(0.059154116), np.float32(0.06054699), np.float32(0.060181744), np.float32(0.06498146), np.float32(0.07073982), np.float32(0.06720473), np.float32(0.06940114), np.float32(0.07541006), np.float32(0.07576743), np.float32(0.078110695), np.float32(0.07819814), np.float32(0.08179472), np.float32(0.07627957), np.float32(0.07236016), np.float32(0.06300027), np.float32(0.06273283), np.float32(0.05301807), np.float32(0.04923681), np.float32(0.04909697), np.float32(0.04503434), np.float32(0.042869486), np.float32(0.041717496), np.float32(0.041079402), np.float32(0.03536072), np.float32(0.030389568), np.float32(0.031792436), np.float32(0.032920886), np.float32(0.028167244), np.float32(0.023384564), np.float32(0.027487442), np.float32(0.029920831), np.float32(0.027251842), np.float32(0.028700445), np.float32(0.028963909), np.float32(0.029441439), np.float32(0.031005288), np.float32(0.036107585), np.float32(0.039671708), np.float32(0.039455097), np.float32(0.04077144), np.float32(0.04483617), np.float32(0.046231247), np.float32(0.046532318), np.float32(0.05279221), np.float32(0.052321702), np.float32(0.051554553), np.float32(0.052306596), np.float32(0.06235465), np.float32(0.066656396), np.float32(0.07143153), np.float32(0.07896546), np.float32(0.0953046), np.float32(0.092500314), np.float32(0.08769148), np.float32(0.09396501), np.float32(0.0817396), np.float32(0.072098784), np.float32(0.07109842), np.float32(0.0667825), np.float32(0.06104541), np.float32(0.048396174), np.float32(0.042501684), np.float32(0.0449947), np.float32(0.04380082), np.float32(0.04044107), np.float32(0.04159904), np.float32(0.04470989), np.float32(0.04555502), np.float32(0.051699385), np.float32(0.056339867), np.float32(0.063698724), np.float32(0.06397897), np.float32(0.072214544), np.float32(0.08404929), np.float32(0.085818395), np.float32(0.0909323), np.float32(0.11229174), np.float32(0.1277629), np.float32(0.13342817), np.float32(0.1655572), np.float32(0.2021111), np.float32(0.27638346), np.float32(0.22992058), np.float32(0.24393085), np.float32(0.25323272), np.float32(0.22963938), np.float32(0.202257), np.float32(0.18231261), np.float32(0.14892448), np.float32(0.15852293), np.float32(0.17341515), np.float32(0.15147865), np.float32(0.13029806), np.float32(0.1469025), np.float32(0.1142793), np.float32(0.07964108), np.float32(0.075146705), np.float32(0.07286554), np.float32(0.05796399), np.float32(0.054228436), np.float32(0.055741306), np.float32(0.0501895), np.float32(0.04835512), np.float32(0.042675585), np.float32(0.035926357), np.float32(0.03227468), np.float32(0.030513594), np.float32(0.029152758), np.float32(0.028071724), np.float32(0.026131636), np.float32(0.027007457), np.float32(0.028162036), np.float32(0.027281709), np.float32(0.026727727), np.float32(0.027119065), np.float32(0.027135476), np.float32(0.026324537), np.float32(0.027721634), np.float32(0.029921087), np.float32(0.030997537), np.float32(0.033894166), np.float32(0.03242801), np.float32(0.031834435), np.float32(0.033863373), np.float32(0.029503776), np.float32(0.02447918), np.float32(0.021057315), np.float32(0.02136784), np.float32(0.02175677), np.float32(0.020064034), np.float32(0.020521441), np.float32(0.023221994), np.float32(0.026840676), np.float32(0.031734407), np.float32(0.03389673), np.float32(0.039416064), np.float32(0.045417544), np.float32(0.05389688), np.float32(0.060960304), np.float32(0.07688049), np.float32(0.094060004), np.float32(0.10105713), np.float32(0.12594974), np.float32(0.1648101), np.float32(0.14387), np.float32(0.13678458), np.float32(0.15119179), np.float32(0.11180374), np.float32(0.0841235), np.float32(0.09229635), np.float32(0.111464836), np.float32(0.11471077), np.float32(0.11846564), np.float32(0.1360415), np.float32(0.13495852), np.float32(0.105957545), np.float32(0.10435606), np.float32(0.11430257), np.float32(0.10486684), np.float32(0.080195114), np.float32(0.065404266), np.float32(0.06380197), np.float32(0.059364885), np.float32(0.05381603), np.float32(0.050685477), np.float32(0.051333502), np.float32(0.05056775), np.float32(0.05312004), np.float32(0.065119185), np.float32(0.075138845), np.float32(0.09026754), np.float32(0.11383331), np.float32(0.13450968), np.float32(0.13246386), np.float32(0.13982406), np.float32(0.16157104), np.float32(0.19486004), np.float32(0.19697414), np.float32(0.20213754), np.float32(0.23206788), np.float32(0.22165821), np.float32(0.20705819), np.float32(0.24143848), np.float32(0.2745254), np.float32(0.31989998), np.float32(0.29740497), np.float32(0.30176568), np.float32(0.33069152), np.float32(0.35660756), np.float32(0.32074133), np.float32(0.30548513), np.float32(0.29786968), np.float32(0.26319298), np.float32(0.20599936), np.float32(0.19554922), np.float32(0.193138), np.float32(0.19885083), np.float32(0.1749164), np.float32(0.16754682), np.float32(0.16791253), np.float32(0.14912851), np.float32(0.14041768), np.float32(0.14604229), np.float32(0.15324512), np.float32(0.14390777), np.float32(0.14369307), np.float32(0.14055389), np.float32(0.13377954), np.float32(0.14641352), np.float32(0.1494168), np.float32(0.15858947), np.float32(0.14058806), np.float32(0.14113732), np.float32(0.15668167), np.float32(0.17194918), np.float32(0.18347237), np.float32(0.19456336), np.float32(0.24291874), np.float32(0.2703866), np.float32(0.25863856), np.float32(0.29257488), np.float32(0.30721602), np.float32(0.29263842), np.float32(0.29503155), np.float32(0.33572313), np.float32(0.41074336), np.float32(0.36306137), np.float32(0.37752777), np.float32(0.3932388), np.float32(0.4014451), np.float32(0.059822176), np.float32(0.057686497), np.float32(0.05983012), np.float32(0.06409905), np.float32(0.05623256), np.float32(0.0542637), np.float32(0.059846908), np.float32(0.056649726), np.float32(0.053824127), np.float32(0.049652506), np.float32(0.053709354), np.float32(0.05572183), np.float32(0.050730273), np.float32(0.053571098), np.float32(0.058532532), np.float32(0.062061075), np.float32(0.059271064), np.float32(0.065987535), np.float32(0.0702847), np.float32(0.07958512), np.float32(0.08612323), np.float32(0.09352106), np.float32(0.09794855), np.float32(0.09407581), np.float32(0.08264257), np.float32(0.071615845), np.float32(0.06673262), np.float32(0.05896106), np.float32(0.05160214), np.float32(0.052915312), np.float32(0.051053792), np.float32(0.048018884), np.float32(0.047314595), np.float32(0.048770547), np.float32(0.04530441), np.float32(0.043708645), np.float32(0.04979395), np.float32(0.052817754), np.float32(0.05540823), np.float32(0.060801156), np.float32(0.07593331), np.float32(0.0824297), np.float32(0.09021015), np.float32(0.09130671), np.float32(0.0929569), np.float32(0.09914236), np.float32(0.09533906), np.float32(0.09453085), np.float32(0.1086298), np.float32(0.12455488), np.float32(0.129156), np.float32(0.12588246), np.float32(0.13950384), np.float32(0.15538555), np.float32(0.13804737), np.float32(0.1399143), np.float32(0.15323065), np.float32(0.15470041), np.float32(0.14361347), np.float32(0.1427058), np.float32(0.1538706), np.float32(0.1469291), np.float32(0.13088422), np.float32(0.12547147), np.float32(0.12363697), np.float32(0.10735026), np.float32(0.089030586), np.float32(0.09693941), np.float32(0.10390367), np.float32(0.088512875), np.float32(0.097084165), np.float32(0.11558369), np.float32(0.112435654), np.float32(0.11495506), np.float32(0.11729513), np.float32(0.12598024), np.float32(0.115586855), np.float32(0.098135926), np.float32(0.11029806), np.float32(0.11372635), np.float32(0.102713086), np.float32(0.094653934), np.float32(0.09376872), np.float32(0.09978211), np.float32(0.09410052), np.float32(0.082590155), np.float32(0.08931067), np.float32(0.09003291), np.float32(0.07937854), np.float32(0.08263276), np.float32(0.09379025), np.float32(0.08065312), np.float32(0.073961906), np.float32(0.0836935), np.float32(0.07789419), np.float32(0.060314976), np.float32(0.05421594), np.float32(0.056274105), np.float32(0.055711884), np.float32(0.050589222), np.float32(0.045940023), np.float32(0.049043838), np.float32(0.05464452), np.float32(0.053712398), np.float32(0.051924776), np.float32(0.05439344), np.float32(0.057256963), np.float32(0.050935205), np.float32(0.055449206), np.float32(0.06807265), np.float32(0.065741494), np.float32(0.07576883), np.float32(0.089403875), np.float32(0.081771605), np.float32(0.084249616), np.float32(0.085355684), np.float32(0.079039656), np.float32(0.06859456), np.float32(0.060019627), np.float32(0.0567776), np.float32(0.052033212), np.float32(0.04085316), np.float32(0.03457318), np.float32(0.033320565), np.float32(0.03088079), np.float32(0.025242819), np.float32(0.02266924), np.float32(0.02243515), np.float32(0.020459991), np.float32(0.017650977), np.float32(0.017037794), np.float32(0.017238092), np.float32(0.014673248), np.float32(0.013161987), np.float32(0.012950806), np.float32(0.011465224), np.float32(0.010490289), np.float32(0.01140908), np.float32(0.011232093), np.float32(0.011845745), np.float32(0.013029802), np.float32(0.0154440375), np.float32(0.017254757), np.float32(0.018791072), np.float32(0.023813177), np.float32(0.031470504), np.float32(0.0371784), np.float32(0.039088365), np.float32(0.04335326), np.float32(0.04866411), np.float32(0.050700936), np.float32(0.051904652), np.float32(0.061568923), np.float32(0.07659564), np.float32(0.08195893), np.float32(0.0865846), np.float32(0.088718735), np.float32(0.08937414), np.float32(0.08633721), np.float32(0.082231775), np.float32(0.080563515), np.float32(0.074047305), np.float32(0.067603685), np.float32(0.06914119), np.float32(0.059117362), np.float32(0.051747784), np.float32(0.054329928), np.float32(0.053279147), np.float32(0.043678652), np.float32(0.04446396), np.float32(0.047873084), np.float32(0.052311644), np.float32(0.05562539), np.float32(0.060707036), np.float32(0.06757528), np.float32(0.06908187), np.float32(0.06653172), np.float32(0.06396663), np.float32(0.055528678), np.float32(0.04643384), np.float32(0.04600653), np.float32(0.04904059), np.float32(0.04784893), np.float32(0.04454895), np.float32(0.04394037), np.float32(0.045318663), np.float32(0.0435757), np.float32(0.04039491), np.float32(0.044199537), np.float32(0.046524003), np.float32(0.04100062), np.float32(0.037104078), np.float32(0.037733182), np.float32(0.032713953), np.float32(0.03119962), np.float32(0.03526378), np.float32(0.033482026), np.float32(0.031412106), np.float32(0.032332804), np.float32(0.035731785), np.float32(0.035928473), np.float32(0.03541732), np.float32(0.039413), np.float32(0.044144876), np.float32(0.047121), np.float32(0.04857055), np.float32(0.05278166), np.float32(0.06189006), np.float32(0.0644736), np.float32(0.06790555), np.float32(0.07546681), np.float32(0.08323205), np.float32(0.08183909), np.float32(0.08146618), np.float32(0.08185535), np.float32(0.07867298), np.float32(0.08892699), np.float32(0.09698619), np.float32(0.08581672), np.float32(0.075155914), np.float32(0.077010036), np.float32(0.067974664), np.float32(0.058148973), np.float32(0.054498315), np.float32(0.05147819), np.float32(0.048511937), np.float32(0.045875914), np.float32(0.05462727), np.float32(0.053473756), np.float32(0.057899255), np.float32(0.06521992), np.float32(0.0763316), np.float32(0.08235958), np.float32(0.091368645), np.float32(0.110306814), np.float32(0.12025274), np.float32(0.13474907), np.float32(0.1436895), np.float32(0.17088053), np.float32(0.20792948), np.float32(0.23484327), np.float32(0.24238972), np.float32(0.2868389), np.float32(0.3100677), np.float32(0.33993867), np.float32(0.41726857), np.float32(0.5224294), np.float32(0.548993), np.float32(0.5503459), np.float32(0.5685183), np.float32(0.5479795), np.float32(0.479138), np.float32(0.45868823), np.float32(0.4318192), np.float32(0.34285975), np.float32(0.2751223), np.float32(0.25435865), np.float32(0.20698012), np.float32(0.18580201), np.float32(0.16104463), np.float32(0.14378992), np.float32(0.13335894), np.float32(0.124697216), np.float32(0.077093385), np.float32(0.073760115), np.float32(0.09334074), np.float32(0.08625989), np.float32(0.06856727), np.float32(0.06793317), np.float32(0.07128236), np.float32(0.06171883), np.float32(0.05515485), np.float32(0.063501954), np.float32(0.06515259), np.float32(0.060976505), np.float32(0.059091255), np.float32(0.06922078), np.float32(0.07873136), np.float32(0.07380738), np.float32(0.07979952), np.float32(0.079179235), np.float32(0.081504405), np.float32(0.07508805), np.float32(0.06119601), np.float32(0.054655287), np.float32(0.048707362), np.float32(0.04595265), np.float32(0.045197427), np.float32(0.0482285), np.float32(0.043362457), np.float32(0.04737804), np.float32(0.058399443), np.float32(0.058712527), np.float32(0.048960745), np.float32(0.0538715), np.float32(0.061109867), np.float32(0.053369448), np.float32(0.04777547), np.float32(0.051933896), np.float32(0.053930964), np.float32(0.04364362), np.float32(0.040325835), np.float32(0.04351021), np.float32(0.04167613), np.float32(0.036035836), np.float32(0.035494402), np.float32(0.04508913), np.float32(0.051133707), np.float32(0.05364874), np.float32(0.060002673), np.float32(0.06441507), np.float32(0.06132683), np.float32(0.057251774), np.float32(0.058036476), np.float32(0.055070933), np.float32(0.05032414), np.float32(0.046864092), np.float32(0.050746787), np.float32(0.04837759), np.float32(0.04326295), np.float32(0.051311377), np.float32(0.061927684), np.float32(0.061471958), np.float32(0.056898538), np.float32(0.070635155), np.float32(0.08425652), np.float32(0.07550299), np.float32(0.08797996), np.float32(0.10615977), np.float32(0.10870375), np.float32(0.096040346), np.float32(0.10353522), np.float32(0.102749944), np.float32(0.10895486), np.float32(0.1184394), np.float32(0.12851542), np.float32(0.14192791), np.float32(0.1452188), np.float32(0.14999683), np.float32(0.1576582), np.float32(0.17079037), np.float32(0.17338741), np.float32(0.1588139), np.float32(0.15479177), np.float32(0.15139249), np.float32(0.13728221), np.float32(0.117681414), np.float32(0.12803096), np.float32(0.12306592), np.float32(0.10331341), np.float32(0.10437415), np.float32(0.10052107), np.float32(0.09339049), np.float32(0.078303315), np.float32(0.077257566), np.float32(0.07543176), np.float32(0.07188142), np.float32(0.064290985), np.float32(0.059864797), np.float32(0.057854258), np.float32(0.052450698), np.float32(0.048524715), np.float32(0.049927674), np.float32(0.057136636), np.float32(0.06159507), np.float32(0.060500372), np.float32(0.06783929), np.float32(0.070561394), np.float32(0.06750957), np.float32(0.06856737), np.float32(0.077433385), np.float32(0.0712349), np.float32(0.06573467), np.float32(0.06563213), np.float32(0.07307559), np.float32(0.071093366), np.float32(0.06667292), np.float32(0.0686039), np.float32(0.06973219), np.float32(0.06469205), np.float32(0.061734267), np.float32(0.061336104), np.float32(0.070468105), np.float32(0.07521813), np.float32(0.07448778), np.float32(0.07756421), np.float32(0.08151122), np.float32(0.07580967), np.float32(0.06698999), np.float32(0.06341409), np.float32(0.059377283), np.float32(0.053627443), np.float32(0.05042779), np.float32(0.05193562), np.float32(0.051716253), np.float32(0.048479117), np.float32(0.04859194), np.float32(0.053355586), np.float32(0.04862281), np.float32(0.043760434), np.float32(0.04553675), np.float32(0.049754236), np.float32(0.04765578), np.float32(0.05056272), np.float32(0.05131712), np.float32(0.05750535), np.float32(0.060113396), np.float32(0.055258103), np.float32(0.05212675), np.float32(0.051006272), np.float32(0.044536877), np.float32(0.049487285), np.float32(0.05288287), np.float32(0.057096023), np.float32(0.055094693), np.float32(0.06272879), np.float32(0.06594292), np.float32(0.07105661), np.float32(0.07518779), np.float32(0.076631255), np.float32(0.08356733), np.float32(0.08178789), np.float32(0.08799497), np.float32(0.10014502), np.float32(0.111876816), np.float32(0.11761899), np.float32(0.12864968), np.float32(0.1348963), np.float32(0.14043327), np.float32(0.13888615), np.float32(0.13082375), np.float32(0.13617547), np.float32(0.13118279), np.float32(0.11728482), np.float32(0.13096197), np.float32(0.14019698), np.float32(0.12455265), np.float32(0.118933186), np.float32(0.13967778), np.float32(0.15302244), np.float32(0.13940737), np.float32(0.13612705), np.float32(0.15159035), np.float32(0.15128213), np.float32(0.14460437), np.float32(0.14540108), np.float32(0.14774121), np.float32(0.15332347), np.float32(0.15466705), np.float32(0.15319432), np.float32(0.15336916), np.float32(0.15491204), np.float32(0.16045897), np.float32(0.19008064), np.float32(0.20106934), np.float32(0.25904903), np.float32(0.2829256), np.float32(0.32442853), np.float32(0.3948345), np.float32(0.4381737), np.float32(0.5313803), np.float32(0.599904), np.float32(0.66206956), np.float32(0.71255857), np.float32(0.78340966), np.float32(0.8320474), np.float32(0.85506), np.float32(0.8880802), np.float32(0.9224184), np.float32(0.93321335), np.float32(0.9445231), np.float32(0.95098466), np.float32(0.95164156), np.float32(0.9546296), np.float32(0.95660424), np.float32(0.95836884), np.float32(0.9602431), np.float32(0.96066904), np.float32(0.9524233), np.float32(0.948769), np.float32(0.9516949), np.float32(0.9514629), np.float32(0.94775105), np.float32(0.95639485), np.float32(0.9499344), np.float32(0.9503026), np.float32(0.9454944), np.float32(0.947841), np.float32(0.94418377), np.float32(0.94798124), np.float32(0.9416952), np.float32(0.9474043), np.float32(0.95167685), np.float32(0.95590025), np.float32(0.95870745), np.float32(0.96214366), np.float32(0.96982217), np.float32(0.9734914), np.float32(0.9754057), np.float32(0.9764631), np.float32(0.97810054), np.float32(0.9800162), np.float32(0.98074037), np.float32(0.97950166), np.float32(0.9784122), np.float32(0.9770405), np.float32(0.973317), np.float32(0.96997726), np.float32(0.9632095), np.float32(0.95684886), np.float32(0.94995606), np.float32(0.9418792), np.float32(0.9332943), np.float32(0.92621195), np.float32(0.9179071), np.float32(0.9018333), np.float32(0.8927484), np.float32(0.88131785), np.float32(0.8721772), np.float32(0.86407274), np.float32(0.8444172), np.float32(0.8482827), np.float32(0.85392517), np.float32(0.8379235), np.float32(0.80732566), np.float32(0.7784092), np.float32(0.7437997), np.float32(0.72984207), np.float32(0.72072476), np.float32(0.7304064), np.float32(0.7486933), np.float32(0.7533442), np.float32(0.7778102), np.float32(0.8015709), np.float32(0.80793095), np.float32(0.8171425), np.float32(0.82907176), np.float32(0.81960106), np.float32(0.8408121)], 'MSIDLLGWMGKAGKRGIPSGRQTVVVEGSGGVIESVLRHVFAASAAQKFLGIAARTPQVPPPPPLPLLPLPPNSTIPCSPIPTLLPRPPPCCPPMTSPGASSFAAALVVEDFPWVKREEEMGMDPDKYREVFDLAQRGARAFRDGHFDEAVSFYSKAQTLRPGDPIILSNRSSAFCMISQVLRERSAADSEYQPLNGLDPTTHAELALKDAEKVLAIGSNSPRPYLLKAYALILGTPGNFVPERGTGTKRTSFQKRRDHRPNTWSGNGGTRYIEQKMRRGTHPDLHGWRTGHRFKRQVARGITSIDEWHCFSFAAHHCHAKLEQYHEAREAILSGLQVDPLSHVLQSWLSDLHRNTSIAARARRPTLDRPDDFECTLCFKLLFEPVTTPCGHSFCRSCLHQSMDHGNKCPMCRTVLFIGPKTYPISVTLSNIIQKNFPEEYAERKSEHETMTYAGVDLMPLFVMDVVLPCQKMALNIFEPRYRLMIRRIMEGNHRMGMVGIDSATGTVADCGCEVEILECEPLPDGRFYLEVEGSRRFRILRSWDQDGYRVAEIEWLQDISLPDGSQERKDLMERANAASELARTYIRRAREISRPARRARQTDLESMPGPQDPEKFSFWLVNLINLRPSDRLDLLRLSDTRERISRSLRLLGDAEQICRVQ': [np.float32(0.1318248), np.float32(0.33879885), np.float32(0.659626), np.float32(0.912216), np.float32(0.89277846), np.float32(0.90795213), np.float32(0.9196974), np.float32(0.9154434), np.float32(0.87727237), np.float32(0.8228968), np.float32(0.7781477), np.float32(0.7160186), np.float32(0.5977737), np.float32(0.47751477), np.float32(0.36430082), np.float32(0.3704284), np.float32(0.37495518), np.float32(0.40873682), np.float32(0.47517896), np.float32(0.51044923), np.float32(0.5175461), np.float32(0.44268593), np.float32(0.47014987), np.float32(0.4506526), np.float32(0.45033857), np.float32(0.4837663), np.float32(0.50409466), np.float32(0.53277117), np.float32(0.5136196), np.float32(0.50344783), np.float32(0.4288146), np.float32(0.42041662), np.float32(0.36772615), np.float32(0.41130322), np.float32(0.4215847), np.float32(0.35657257), np.float32(0.26938623), np.float32(0.27744478), np.float32(0.3624138), np.float32(0.4281317), np.float32(0.40164647), np.float32(0.43797266), np.float32(0.47288397), np.float32(0.46733537), np.float32(0.56081176), np.float32(0.6324183), np.float32(0.64524674), np.float32(0.6812895), np.float32(0.7081288), np.float32(0.75283986), np.float32(0.75622845), np.float32(0.7995222), np.float32(0.83504367), np.float32(0.8401824), np.float32(0.8617965), np.float32(0.8618915), np.float32(0.83527863), np.float32(0.838843), np.float32(0.8381617), np.float32(0.85462713), np.float32(0.8812685), np.float32(0.8753263), np.float32(0.90562236), np.float32(0.9279561), np.float32(0.9413731), np.float32(0.9467651), np.float32(0.9459037), np.float32(0.93953687), np.float32(0.9441389), np.float32(0.94448376), np.float32(0.9435807), np.float32(0.9364235), np.float32(0.93036455), np.float32(0.93057275), np.float32(0.9192016), np.float32(0.917456), np.float32(0.9189365), np.float32(0.9107875), np.float32(0.899611), np.float32(0.899965), np.float32(0.8487999), np.float32(0.8030479), np.float32(0.77098215), np.float32(0.71674895), np.float32(0.6798322), np.float32(0.6682936), np.float32(0.6389231), np.float32(0.6415472), np.float32(0.6538383), np.float32(0.6257388), np.float32(0.65609515), np.float32(0.6524791), np.float32(0.61904556), np.float32(0.6071191), np.float32(0.5811562), np.float32(0.5123334), np.float32(0.5024904), np.float32(0.4582753), np.float32(0.4449729), np.float32(0.46152285), np.float32(0.4842494), np.float32(0.40581647), np.float32(0.59454906), np.float32(0.58379906), np.float32(0.6136572), np.float32(0.68884915), np.float32(0.6853225), np.float32(0.6191043), np.float32(0.6037295), np.float32(0.56066525), np.float32(0.4793296), np.float32(0.4652471), np.float32(0.45126343), np.float32(0.47078663), np.float32(0.51163656), np.float32(0.465231), np.float32(0.36120465), np.float32(0.366977), np.float32(0.3051238), np.float32(0.28086904), np.float32(0.24610196), np.float32(0.24191247), np.float32(0.21513055), np.float32(0.1994588), np.float32(0.19382718), np.float32(0.20503339), np.float32(0.1569719), np.float32(0.15245646), np.float32(0.15574442), np.float32(0.15099907), np.float32(0.14961709), np.float32(0.13750125), np.float32(0.13799891), np.float32(0.12948506), np.float32(0.12011944), np.float32(0.11039972), np.float32(0.108791165), np.float32(0.10589394), np.float32(0.089216284), np.float32(0.079612024), np.float32(0.088774145), np.float32(0.077509284), np.float32(0.06645132), np.float32(0.07246152), np.float32(0.084736034), np.float32(0.076434456), np.float32(0.083743386), np.float32(0.10694324), np.float32(0.110890895), np.float32(0.11109835), np.float32(0.129097), np.float32(0.14243633), np.float32(0.13373512), np.float32(0.1373722), np.float32(0.13472082), np.float32(0.11998802), np.float32(0.10124715), np.float32(0.09168752), np.float32(0.08728254), np.float32(0.08605075), np.float32(0.07627373), np.float32(0.06759759), np.float32(0.061124492), np.float32(0.056320284), np.float32(0.048254978), np.float32(0.051842548), np.float32(0.049628165), np.float32(0.043868612), np.float32(0.043075014), np.float32(0.04433182), np.float32(0.04322612), np.float32(0.03942044), np.float32(0.041313168), np.float32(0.042539366), np.float32(0.039731517), np.float32(0.036110047), np.float32(0.03545635), np.float32(0.044678215), np.float32(0.04906895), np.float32(0.057198193), np.float32(0.06792949), np.float32(0.08086012), np.float32(0.080781296), np.float32(0.08340591), np.float32(0.09294691), np.float32(0.10372222), np.float32(0.122371554), np.float32(0.14272909), np.float32(0.17159487), np.float32(0.1957721), np.float32(0.20762964), np.float32(0.25513744), np.float32(0.2669866), np.float32(0.291041), np.float32(0.342025), np.float32(0.3116217), np.float32(0.27761286), np.float32(0.2660448), np.float32(0.253919), np.float32(0.21338677), np.float32(0.20619479), np.float32(0.19684067), np.float32(0.1852346), np.float32(0.17042156), np.float32(0.19667548), np.float32(0.19528277), np.float32(0.18081222), np.float32(0.16124335), np.float32(0.15329815), np.float32(0.13602437), np.float32(0.121935554), np.float32(0.116364256), np.float32(0.11346649), np.float32(0.09786799), np.float32(0.09092552), np.float32(0.0861285), np.float32(0.09093587), np.float32(0.076945424), np.float32(0.07592259), np.float32(0.07028236), np.float32(0.0707768), np.float32(0.056802608), np.float32(0.05859839), np.float32(0.060868908), np.float32(0.056387495), np.float32(0.058791902), np.float32(0.06721268), np.float32(0.08412384), np.float32(0.08759882), np.float32(0.09127024), np.float32(0.09599792), np.float32(0.12742941), np.float32(0.13884921), np.float32(0.14996858), np.float32(0.15414508), np.float32(0.15447837), np.float32(0.15114175), np.float32(0.15942031), np.float32(0.19335754), np.float32(0.20102362), np.float32(0.22986966), np.float32(0.25406978), np.float32(0.37997732), np.float32(0.4964153), np.float32(0.50337523), np.float32(0.5969175), np.float32(0.6944593), np.float32(0.77514863), np.float32(0.8015026), np.float32(0.8258336), np.float32(0.8568035), np.float32(0.86873305), np.float32(0.890946), np.float32(0.9124205), np.float32(0.9265261), np.float32(0.92314315), np.float32(0.9227671), np.float32(0.9113224), np.float32(0.9139839), np.float32(0.91053027), np.float32(0.89717376), np.float32(0.86518896), np.float32(0.8417017), np.float32(0.8431123), np.float32(0.8494972), np.float32(0.84357816), np.float32(0.84858024), np.float32(0.8529259), np.float32(0.81571704), np.float32(0.7919859), np.float32(0.7632325), np.float32(0.6680195), np.float32(0.6712511), np.float32(0.6621425), np.float32(0.6098037), np.float32(0.61175895), np.float32(0.5591905), np.float32(0.6046292), np.float32(0.62597924), np.float32(0.54725176), np.float32(0.525541), np.float32(0.61770904), np.float32(0.6295537), np.float32(0.5263078), np.float32(0.5746116), np.float32(0.4277683), np.float32(0.40146768), np.float32(0.40104863), np.float32(0.4468358), np.float32(0.53228), np.float32(0.43469623), np.float32(0.44917166), np.float32(0.38281122), np.float32(0.3573971), np.float32(0.3044106), np.float32(0.28653416), np.float32(0.28200623), np.float32(0.27099454), np.float32(0.23547319), np.float32(0.22216786), np.float32(0.2000648), np.float32(0.16842487), np.float32(0.14274596), np.float32(0.10427587), np.float32(0.09003831), np.float32(0.07892715), np.float32(0.07778219), np.float32(0.06728051), np.float32(0.07103901), np.float32(0.07341917), np.float32(0.07104923), np.float32(0.077225104), np.float32(0.07382591), np.float32(0.060425226), np.float32(0.066046), np.float32(0.06902567), np.float32(0.06461474), np.float32(0.06540027), np.float32(0.06835729), np.float32(0.068027176), np.float32(0.07018699), np.float32(0.07150808), np.float32(0.07934312), np.float32(0.08960981), np.float32(0.09185049), np.float32(0.10376538), np.float32(0.10902517), np.float32(0.1231645), np.float32(0.122818306), np.float32(0.11671391), np.float32(0.116320446), np.float32(0.1314319), np.float32(0.1222621), np.float32(0.10199228), np.float32(0.107079305), np.float32(0.094879), np.float32(0.08095798), np.float32(0.07813446), np.float32(0.0820445), np.float32(0.076191224), np.float32(0.072911054), np.float32(0.07534653), np.float32(0.07894336), np.float32(0.086640745), np.float32(0.103517964), np.float32(0.12138631), np.float32(0.12154283), np.float32(0.13434324), np.float32(0.13994949), np.float32(0.13620497), np.float32(0.13644582), np.float32(0.14909585), np.float32(0.15443222), np.float32(0.1722957), np.float32(0.20186815), np.float32(0.1907776), np.float32(0.19914848), np.float32(0.22982553), np.float32(0.23926958), np.float32(0.24832487), np.float32(0.3114777), np.float32(0.35419133), np.float32(0.33479849), np.float32(0.2990472), np.float32(0.30928198), np.float32(0.28772354), np.float32(0.2826967), np.float32(0.26418525), np.float32(0.26138136), np.float32(0.25410685), np.float32(0.23331377), np.float32(0.2338256), np.float32(0.23282923), np.float32(0.23280963), np.float32(0.20298721), np.float32(0.18092647), np.float32(0.16009758), np.float32(0.1502635), np.float32(0.13480188), np.float32(0.11734238), np.float32(0.097709306), np.float32(0.08505907), np.float32(0.08305579), np.float32(0.07374617), np.float32(0.06778922), np.float32(0.06710181), np.float32(0.06206065), np.float32(0.06744473), np.float32(0.06922623), np.float32(0.07030416), np.float32(0.07414857), np.float32(0.084345095), np.float32(0.094250105), np.float32(0.10267717), np.float32(0.11622254), np.float32(0.12629971), np.float32(0.13183372), np.float32(0.119545594), np.float32(0.123885594), np.float32(0.12333984), np.float32(0.11256063), np.float32(0.10392416), np.float32(0.10034105), np.float32(0.092923075), np.float32(0.08953412), np.float32(0.08619905), np.float32(0.08441094), np.float32(0.09082416), np.float32(0.09175484), np.float32(0.101839505), np.float32(0.11076708), np.float32(0.10882738), np.float32(0.11148498), np.float32(0.10466308), np.float32(0.1042482), np.float32(0.100461334), np.float32(0.09342744), np.float32(0.08511625), np.float32(0.07540135), np.float32(0.07144741), np.float32(0.061391562), np.float32(0.06516332), np.float32(0.06693234), np.float32(0.0630672), np.float32(0.07270087), np.float32(0.06593057), np.float32(0.08273499), np.float32(0.09458074), np.float32(0.10797723), np.float32(0.11362204), np.float32(0.12523067), np.float32(0.13833511), np.float32(0.14476334), np.float32(0.14510229), np.float32(0.13771136), np.float32(0.14263098), np.float32(0.1446516), np.float32(0.1565261), np.float32(0.16667429), np.float32(0.16484188), np.float32(0.17687014), np.float32(0.1951662), np.float32(0.1967466), np.float32(0.18882947), np.float32(0.18326993), np.float32(0.19331211), np.float32(0.1934713), np.float32(0.16422206), np.float32(0.15153448), np.float32(0.14875661), np.float32(0.1348583), np.float32(0.11690006), np.float32(0.10431128), np.float32(0.09790066), np.float32(0.08528884), np.float32(0.072497874), np.float32(0.059257895), np.float32(0.052590124), np.float32(0.04713569), np.float32(0.04065229), np.float32(0.041224033), np.float32(0.035144847), np.float32(0.029923012), np.float32(0.028908359), np.float32(0.031345345), np.float32(0.029145405), np.float32(0.02729967), np.float32(0.028415825), np.float32(0.03037105), np.float32(0.030501623), np.float32(0.029106626), np.float32(0.032606248), np.float32(0.033077355), np.float32(0.031942908), np.float32(0.031000689), np.float32(0.034508817), np.float32(0.035582576), np.float32(0.03413626), np.float32(0.03583901), np.float32(0.042271934), np.float32(0.046167925), np.float32(0.049563903), np.float32(0.05473049), np.float32(0.05971331), np.float32(0.05369294), np.float32(0.054095905), np.float32(0.056704346), np.float32(0.059259247), np.float32(0.054886192), np.float32(0.05828556), np.float32(0.062947266), np.float32(0.06406332), np.float32(0.06304397), np.float32(0.064233944), np.float32(0.070970826), np.float32(0.06807095), np.float32(0.07261814), np.float32(0.08407655), np.float32(0.10187516), np.float32(0.09557199), np.float32(0.09685835), np.float32(0.09706285), np.float32(0.096086785), np.float32(0.089189395), np.float32(0.09201933), np.float32(0.08386263), np.float32(0.08227402), np.float32(0.08658712), np.float32(0.0801627), np.float32(0.08348907), np.float32(0.09015288), np.float32(0.0837413), np.float32(0.092992954), np.float32(0.10649545), np.float32(0.10899922), np.float32(0.102779664), np.float32(0.10127559), np.float32(0.098964654), np.float32(0.09318673), np.float32(0.09835285), np.float32(0.10159782), np.float32(0.097910225), np.float32(0.08933695), np.float32(0.10752556), np.float32(0.095819354), np.float32(0.10464858), np.float32(0.094673835), np.float32(0.09586774), np.float32(0.09212706), np.float32(0.083828785), np.float32(0.08692614), np.float32(0.076529585), np.float32(0.07514803), np.float32(0.07097199), np.float32(0.06635353), np.float32(0.07303085), np.float32(0.07114362), np.float32(0.060079917), np.float32(0.06202174), np.float32(0.05710614), np.float32(0.057604305), np.float32(0.06180114), np.float32(0.060936626), np.float32(0.06233742), np.float32(0.0635733), np.float32(0.060385577), np.float32(0.0660201), np.float32(0.07211803), np.float32(0.070575684), np.float32(0.07804644), np.float32(0.08634922), np.float32(0.0960169), np.float32(0.11344162), np.float32(0.12727831), np.float32(0.12862842), np.float32(0.14494874), np.float32(0.16574425), np.float32(0.16087726), np.float32(0.16883582), np.float32(0.16974887), np.float32(0.16752873), np.float32(0.18156253), np.float32(0.19749591), np.float32(0.20153315), np.float32(0.19568713), np.float32(0.21272057), np.float32(0.21741937), np.float32(0.21670374), np.float32(0.2192171), np.float32(0.2395489), np.float32(0.2383047), np.float32(0.22698788), np.float32(0.22500178), np.float32(0.24060509), np.float32(0.23816861), np.float32(0.2177699), np.float32(0.22169854), np.float32(0.20773564), np.float32(0.19626665), np.float32(0.19034454), np.float32(0.19058025), np.float32(0.18976034), np.float32(0.18145294), np.float32(0.1830366), np.float32(0.19991937), np.float32(0.20061862), np.float32(0.2032202), np.float32(0.23846844), np.float32(0.25274473), np.float32(0.2589629), np.float32(0.296664), np.float32(0.3308944), np.float32(0.33576706), np.float32(0.34657532), np.float32(0.43286216), np.float32(0.5134413), np.float32(0.5592902), np.float32(0.5905982), np.float32(0.6459943), np.float32(0.6946164), np.float32(0.7361673), np.float32(0.77528656), np.float32(0.80084974), np.float32(0.79980564), np.float32(0.7777085), np.float32(0.75463754), np.float32(0.7595208), np.float32(0.6958817), np.float32(0.6239514), np.float32(0.5490558), np.float32(0.5142107), np.float32(0.4604642), np.float32(0.40574566), np.float32(0.3664547), np.float32(0.3542918), np.float32(0.3495956), np.float32(0.32187453), np.float32(0.30094656), np.float32(0.27210388), np.float32(0.23694624), np.float32(0.19926645), np.float32(0.17764586), np.float32(0.16494226), np.float32(0.1520877), np.float32(0.14015657), np.float32(0.13792972), np.float32(0.13840094), np.float32(0.14430457), np.float32(0.1529239), np.float32(0.15304933), np.float32(0.1415817), np.float32(0.13043688), np.float32(0.15435141), np.float32(0.16034082), np.float32(0.1564828), np.float32(0.1657751), np.float32(0.18825701), np.float32(0.18098421), np.float32(0.17642163), np.float32(0.18299016), np.float32(0.18340808), np.float32(0.16753978), np.float32(0.16861817), np.float32(0.1461505), np.float32(0.15321437), np.float32(0.16008393), np.float32(0.15801689), np.float32(0.16178153), np.float32(0.16147068), np.float32(0.1627342), np.float32(0.16073705), np.float32(0.17684652), np.float32(0.20260237), np.float32(0.21088246), np.float32(0.19372842), np.float32(0.17932625), np.float32(0.22432259), np.float32(0.221389), np.float32(0.22801898), np.float32(0.20579651), np.float32(0.28024966), np.float32(0.2796669)], 'MAPLLLPLLLLRPVTRALRPAALPVLRPAVAATRAFGALLGGGSAGAPGPALPHLLQPRRRAPGLCSCTCGGLHTEGDKAFAEFLMDEIKEERKIQKHKSLPKMSGDWELGVQGTEAKLVRRLAGERWVGLRRLTGPLGERLLAGGGGGGGGAKPSRFFSFPRLPAPLKLKKIFAEILKKNPPKGKKAQEEQEVGQEEEDESDIFSIREVSFQPASDSEWKDTNYTLNTDSLDWALYDHLMDFLADRGVDNKFADELVELSTALEHQEYINFLEDLKGFVKCQ': [np.float32(0.9703159), np.float32(0.97764426), np.float32(0.97517145), np.float32(0.9751628), np.float32(0.97878826), np.float32(0.981177), np.float32(0.9802571), np.float32(0.9820233), np.float32(0.97841156), np.float32(0.9799716), np.float32(0.9815647), np.float32(0.98389024), np.float32(0.98553956), np.float32(0.9846526), np.float32(0.9839182), np.float32(0.98317355), np.float32(0.9807922), np.float32(0.9818019), np.float32(0.97988725), np.float32(0.98134065), np.float32(0.97926235), np.float32(0.97803944), np.float32(0.9796052), np.float32(0.97657394), np.float32(0.97728014), np.float32(0.97745), np.float32(0.9787678), np.float32(0.979234), np.float32(0.97933435), np.float32(0.97967625), np.float32(0.98045236), np.float32(0.98016846), np.float32(0.97941864), np.float32(0.97935635), np.float32(0.97230643), np.float32(0.9651741), np.float32(0.9714575), np.float32(0.97121114), np.float32(0.96766984), np.float32(0.9676712), np.float32(0.9713768), np.float32(0.9700419), np.float32(0.96885663), np.float32(0.96255606), np.float32(0.9557084), np.float32(0.95622915), np.float32(0.9316632), np.float32(0.9263091), np.float32(0.9315917), np.float32(0.92650664), np.float32(0.9281867), np.float32(0.91631347), np.float32(0.8864876), np.float32(0.8803538), np.float32(0.8382296), np.float32(0.8268651), np.float32(0.75088567), np.float32(0.75237733), np.float32(0.6152987), np.float32(0.5445837), np.float32(0.5462808), np.float32(0.5707092), np.float32(0.519628), np.float32(0.46270242), np.float32(0.5332311), np.float32(0.5126991), np.float32(0.48088998), np.float32(0.5343111), np.float32(0.46181443), np.float32(0.38736653), np.float32(0.33274952), np.float32(0.32659227), np.float32(0.28815264), np.float32(0.20244741), np.float32(0.18785807), np.float32(0.16453029), np.float32(0.1702097), np.float32(0.17002606), np.float32(0.19799912), np.float32(0.2149298), np.float32(0.2211987), np.float32(0.24356107), np.float32(0.22950496), np.float32(0.24946602), np.float32(0.21281242), np.float32(0.2208455), np.float32(0.20806962), np.float32(0.2050413), np.float32(0.2034817), np.float32(0.19117582), np.float32(0.20832627), np.float32(0.20761192), np.float32(0.21460822), np.float32(0.26151922), np.float32(0.3217979), np.float32(0.3045958), np.float32(0.3006771), np.float32(0.38429853), np.float32(0.4217938), np.float32(0.4445594), np.float32(0.45328018), np.float32(0.5536791), np.float32(0.591654), np.float32(0.62159103), np.float32(0.6064453), np.float32(0.59764093), np.float32(0.64877987), np.float32(0.61648977), np.float32(0.57199484), np.float32(0.5275213), np.float32(0.5165244), np.float32(0.4614611), np.float32(0.4460858), np.float32(0.42585218), np.float32(0.4075968), np.float32(0.37011012), np.float32(0.3502297), np.float32(0.36143124), np.float32(0.3889607), np.float32(0.29728982), np.float32(0.29733375), np.float32(0.28977418), np.float32(0.29256183), np.float32(0.28903717), np.float32(0.33967817), np.float32(0.32703203), np.float32(0.2964764), np.float32(0.2507539), np.float32(0.23119035), np.float32(0.24515022), np.float32(0.23375249), np.float32(0.3185045), np.float32(0.34780768), np.float32(0.34226018), np.float32(0.36119562), np.float32(0.43020162), np.float32(0.5860574), np.float32(0.7778402), np.float32(0.7733391), np.float32(0.8087705), np.float32(0.83640534), np.float32(0.90369064), np.float32(0.9186069), np.float32(0.9249314), np.float32(0.92581624), np.float32(0.92012525), np.float32(0.92355126), np.float32(0.9275142), np.float32(0.9269135), np.float32(0.9166076), np.float32(0.9224654), np.float32(0.9255011), np.float32(0.9175915), np.float32(0.9187216), np.float32(0.9143717), np.float32(0.8778074), np.float32(0.83919656), np.float32(0.8297004), np.float32(0.8181008), np.float32(0.77604467), np.float32(0.7600951), np.float32(0.73385996), np.float32(0.63427633), np.float32(0.61187047), np.float32(0.5511254), np.float32(0.43761468), np.float32(0.326503), np.float32(0.29785115), np.float32(0.28962514), np.float32(0.27323082), np.float32(0.31685656), np.float32(0.3289539), np.float32(0.35998738), np.float32(0.4148233), np.float32(0.3961658), np.float32(0.3954384), np.float32(0.4176174), np.float32(0.4493712), np.float32(0.5036194), np.float32(0.5490416), np.float32(0.57341766), np.float32(0.6173233), np.float32(0.70630944), np.float32(0.7433076), np.float32(0.79633474), np.float32(0.8686677), np.float32(0.9192316), np.float32(0.9395847), np.float32(0.94872594), np.float32(0.9583461), np.float32(0.9586771), np.float32(0.9581314), np.float32(0.95903003), np.float32(0.96132517), np.float32(0.960404), np.float32(0.95653594), np.float32(0.95515674), np.float32(0.9574633), np.float32(0.95118296), np.float32(0.94588876), np.float32(0.94268715), np.float32(0.9335016), np.float32(0.9308809), np.float32(0.9201187), np.float32(0.90810144), np.float32(0.8913641), np.float32(0.8787188), np.float32(0.9088274), np.float32(0.8860663), np.float32(0.843093), np.float32(0.8174188), np.float32(0.80461574), np.float32(0.7590741), np.float32(0.72122234), np.float32(0.7293735), np.float32(0.6497494), np.float32(0.6253972), np.float32(0.57678735), np.float32(0.56387687), np.float32(0.577746), np.float32(0.5435526), np.float32(0.50073147), np.float32(0.4505854), np.float32(0.479371), np.float32(0.50361735), np.float32(0.45585057), np.float32(0.38332397), np.float32(0.4012672), np.float32(0.41598216), np.float32(0.38230312), np.float32(0.35848376), np.float32(0.3235935), np.float32(0.24872607), np.float32(0.21143535), np.float32(0.2115656), np.float32(0.21665908), np.float32(0.21208234), np.float32(0.20415364), np.float32(0.18186499), np.float32(0.17778249), np.float32(0.17076753), np.float32(0.16683999), np.float32(0.13807182), np.float32(0.17030564), np.float32(0.18537873), np.float32(0.18848702), np.float32(0.19427277), np.float32(0.20000336), np.float32(0.24042009), np.float32(0.24847202), np.float32(0.23750967), np.float32(0.25937453), np.float32(0.26558313), np.float32(0.2821082), np.float32(0.27103704), np.float32(0.26118955), np.float32(0.26520902), np.float32(0.24969329), np.float32(0.21211885), np.float32(0.21776895), np.float32(0.20228542), np.float32(0.19256479), np.float32(0.18286203), np.float32(0.1982191), np.float32(0.1736201), np.float32(0.18550955), np.float32(0.19771698), np.float32(0.19967069), np.float32(0.20292187), np.float32(0.20588021), np.float32(0.21564789), np.float32(0.2031177), np.float32(0.22848491), np.float32(0.25751466), np.float32(0.26147416), np.float32(0.2515134), np.float32(0.26111072), np.float32(0.25679594), np.float32(0.24745454), np.float32(0.25467503), np.float32(0.23474613), np.float32(0.23925829), np.float32(0.23172602)], 'MTVDESAQLVSCSMDDTVRYTSLTLRDYSGQGIVKLDVQPKCVAVGPGGYAVVVCIGQVVLLKDQKKCFSIDNPGYEPEVVAVHPGGDTVAVGGTDGNVRIYSILGTTLKDEGKLLEAKGPVTDVAYSHDGAFLAVCDASKVVTVFSVADDYAENNVFYGHHAKIVCLAWSPDNEHFASGGMDMMVYVWTLSDPETRVKIQDAHRLHHVSSLAWLDRHTLVTTSHDASVKEWTITY': [np.float32(0.7894505), np.float32(0.8214656), np.float32(0.80675215), np.float32(0.8616737), np.float32(0.8234111), np.float32(0.87710273), np.float32(0.88521665), np.float32(0.72974527), np.float32(0.5774159), np.float32(0.3860453), np.float32(0.25258976), np.float32(0.18898933), np.float32(0.17892092), np.float32(0.14432436), np.float32(0.12369904), np.float32(0.11256434), np.float32(0.10006681), np.float32(0.111654356), np.float32(0.12362839), np.float32(0.14939456), np.float32(0.15186216), np.float32(0.1404925), np.float32(0.13664079), np.float32(0.13338535), np.float32(0.122431375), np.float32(0.11868548), np.float32(0.10962671), np.float32(0.101746574), np.float32(0.10252412), np.float32(0.10460764), np.float32(0.09881912), np.float32(0.09527804), np.float32(0.094973475), np.float32(0.09319261), np.float32(0.09527784), np.float32(0.09512092), np.float32(0.09785199), np.float32(0.097198315), np.float32(0.09504367), np.float32(0.08525469), np.float32(0.076552674), np.float32(0.05597662), np.float32(0.045647405), np.float32(0.0370149), np.float32(0.033871442), np.float32(0.03253788), np.float32(0.033433083), np.float32(0.0312907), np.float32(0.033781998), np.float32(0.029912708), np.float32(0.033139024), np.float32(0.031707313), np.float32(0.035565197), np.float32(0.03620276), np.float32(0.045433942), np.float32(0.053976446), np.float32(0.052930463), np.float32(0.05431898), np.float32(0.0601773), np.float32(0.05893863), np.float32(0.06113894), np.float32(0.06784499), np.float32(0.07194061), np.float32(0.08829121), np.float32(0.091407135), np.float32(0.09761018), np.float32(0.11340369), np.float32(0.12500383), np.float32(0.11736545), np.float32(0.11483863), np.float32(0.11585278), np.float32(0.10348976), np.float32(0.11337836), np.float32(0.1205692), np.float32(0.12817413), np.float32(0.12160132), np.float32(0.11044021), np.float32(0.10125574), np.float32(0.08614577), np.float32(0.07984965), np.float32(0.07607412), np.float32(0.07707086), np.float32(0.07130771), np.float32(0.069570586), np.float32(0.06871075), np.float32(0.0658364), np.float32(0.050644826), np.float32(0.041298013), np.float32(0.03719476), np.float32(0.03203543), np.float32(0.03024832), np.float32(0.026384674), np.float32(0.026045125), np.float32(0.025542988), np.float32(0.027279949), np.float32(0.026561761), np.float32(0.03219974), np.float32(0.029814322), np.float32(0.03076401), np.float32(0.03567253), np.float32(0.037602216), np.float32(0.038406394), np.float32(0.047451366), np.float32(0.05171726), np.float32(0.053296972), np.float32(0.06418822), np.float32(0.06001743), np.float32(0.06537948), np.float32(0.06350818), np.float32(0.07128986), np.float32(0.06764438), np.float32(0.072225444), np.float32(0.07553929), np.float32(0.07927608), np.float32(0.08575903), np.float32(0.08614183), np.float32(0.09705144), np.float32(0.10339609), np.float32(0.101644084), np.float32(0.09036155), np.float32(0.08085955), np.float32(0.06837253), np.float32(0.052102596), np.float32(0.037618387), np.float32(0.027141398), np.float32(0.023118008), np.float32(0.019620078), np.float32(0.01923148), np.float32(0.019817876), np.float32(0.019060958), np.float32(0.01873552), np.float32(0.01512469), np.float32(0.01303117), np.float32(0.012242371), np.float32(0.012266918), np.float32(0.011846633), np.float32(0.011740904), np.float32(0.014523864), np.float32(0.019208716), np.float32(0.020818638), np.float32(0.02313595), np.float32(0.023600992), np.float32(0.025091147), np.float32(0.026310198), np.float32(0.028127259), np.float32(0.02902538), np.float32(0.031822227), np.float32(0.037598748), np.float32(0.04383688), np.float32(0.04639222), np.float32(0.05244102), np.float32(0.046631522), np.float32(0.048573654), np.float32(0.043960508), np.float32(0.04168151), np.float32(0.04450793), np.float32(0.043705326), np.float32(0.04789346), np.float32(0.05030085), np.float32(0.04825788), np.float32(0.054188024), np.float32(0.057086628), np.float32(0.05255733), np.float32(0.055714227), np.float32(0.059055213), np.float32(0.05194803), np.float32(0.046546776), np.float32(0.04496119), np.float32(0.044837773), np.float32(0.04590902), np.float32(0.04689787), np.float32(0.047254287), np.float32(0.040245097), np.float32(0.03595665), np.float32(0.029775621), np.float32(0.028916081), np.float32(0.025504371), np.float32(0.025054442), np.float32(0.024770305), np.float32(0.022713518), np.float32(0.026799684), np.float32(0.031454932), np.float32(0.03907419), np.float32(0.044466134), np.float32(0.047277346), np.float32(0.049107738), np.float32(0.053816296), np.float32(0.04827767), np.float32(0.043020383), np.float32(0.043672577), np.float32(0.04437857), np.float32(0.041575424), np.float32(0.042265885), np.float32(0.045668177), np.float32(0.04641351), np.float32(0.045747608), np.float32(0.05406073), np.float32(0.05789962), np.float32(0.070852324), np.float32(0.07705051), np.float32(0.08446768), np.float32(0.088064454), np.float32(0.09385568), np.float32(0.09566322), np.float32(0.09564969), np.float32(0.093481235), np.float32(0.08382606), np.float32(0.07521039), np.float32(0.07666468), np.float32(0.076796), np.float32(0.07424007), np.float32(0.06922872), np.float32(0.07248667), np.float32(0.06523553), np.float32(0.069076955), np.float32(0.07928132), np.float32(0.075959444), np.float32(0.0708452), np.float32(0.0754932), np.float32(0.07519398), np.float32(0.07010739), np.float32(0.07370482), np.float32(0.0722663), np.float32(0.078760676), np.float32(0.07600958), np.float32(0.07809826), np.float32(0.08103814), np.float32(0.09455077), np.float32(0.08538174), np.float32(0.10748868), np.float32(0.08657511), np.float32(0.09252294), np.float32(0.09685222), np.float32(0.09978029), np.float32(0.1061457), np.float32(0.11917619)], 'MAGSRASNLKQTREKRQRAVASASAAAAVRWESIDAALCEQRATAVTRSLIWAYLILAVVLVVFPALYTHAEDSGLLSSAPRLFAMAATAITLVNMLLVSTSVVFIGARVSAARDRLRRWALEQSRTRAGADDSESVAAALAALEREVIGRGDALRFPLVASLGLIALFMAIRYLPQNVVQLLIGMYVALASLVSMTSILSPLLDLLEHRLRQSPRTKPLGMLMARRFGLFRDTLSVHGRDVLGMVLALPLLYWYRQSSGLGAAILNNIFAASLGVAGIDLLAIGDFQTAVVLLVGLFLYDIFWVFGSEAVFGDNVMVSVARGIDGPFKFVFYRLRARPDAARDMSMLGLGDLVIPGLFVALMLRFDHRHLAKPSLAPKHPYFSATYMAYALGMVTTFVAMAVSKAAQPALLYLVPFCLVAPLMRAWRLGELRSLWYYREHDAELDSHREPHQSSCNDT': [np.float32(0.7562552), np.float32(0.78599864), np.float32(0.7527903), np.float32(0.8005171), np.float32(0.8211183), np.float32(0.828301), np.float32(0.85033244), np.float32(0.8358964), np.float32(0.8550364), np.float32(0.8707745), np.float32(0.86884636), np.float32(0.87120533), np.float32(0.87302905), np.float32(0.8742389), np.float32(0.83707964), np.float32(0.8283231), np.float32(0.8105462), np.float32(0.78095335), np.float32(0.783335), np.float32(0.7707505), np.float32(0.7755135), np.float32(0.7611449), np.float32(0.7329811), np.float32(0.7156084), np.float32(0.7245256), np.float32(0.7535839), np.float32(0.74092656), np.float32(0.7325883), np.float32(0.7242598), np.float32(0.70595294), np.float32(0.6782315), np.float32(0.6740533), np.float32(0.6673109), np.float32(0.65124786), np.float32(0.64322984), np.float32(0.62347966), np.float32(0.63228375), np.float32(0.59759974), np.float32(0.57762647), np.float32(0.5747112), np.float32(0.5481371), np.float32(0.5096762), np.float32(0.44774088), np.float32(0.42049176), np.float32(0.37917465), np.float32(0.36645123), np.float32(0.35119262), np.float32(0.34197298), np.float32(0.34160542), np.float32(0.34971544), np.float32(0.35757506), np.float32(0.3510022), np.float32(0.3302734), np.float32(0.2953471), np.float32(0.28034845), np.float32(0.3079783), np.float32(0.3081764), np.float32(0.32006434), np.float32(0.3412095), np.float32(0.3274153), np.float32(0.30064783), np.float32(0.32319066), np.float32(0.33364335), np.float32(0.34059742), np.float32(0.35687545), np.float32(0.37455788), np.float32(0.36125582), np.float32(0.37374267), np.float32(0.37067834), np.float32(0.38045028), np.float32(0.3809422), np.float32(0.37055132), np.float32(0.369511), np.float32(0.36663026), np.float32(0.3642498), np.float32(0.36818948), np.float32(0.36813268), np.float32(0.37425175), np.float32(0.3688404), np.float32(0.33492723), np.float32(0.293474), np.float32(0.2781148), np.float32(0.25078115), np.float32(0.21752681), np.float32(0.23131895), np.float32(0.18564387), np.float32(0.18090498), np.float32(0.13167606), np.float32(0.10801287), np.float32(0.08249206), np.float32(0.07073837), np.float32(0.06274929), np.float32(0.05763733), np.float32(0.056949403), np.float32(0.051467024), np.float32(0.045391742), np.float32(0.045353305), np.float32(0.047875136), np.float32(0.04598206), np.float32(0.049036514), np.float32(0.054284785), np.float32(0.05423021), np.float32(0.058145955), np.float32(0.058507036), np.float32(0.066356264), np.float32(0.06326237), np.float32(0.07208772), np.float32(0.07726683), np.float32(0.07991557), np.float32(0.08107348), np.float32(0.093430206), np.float32(0.100884095), np.float32(0.10439899), np.float32(0.093563296), np.float32(0.10494992), np.float32(0.1495058), np.float32(0.1763122), np.float32(0.20569707), np.float32(0.20918746), np.float32(0.21782766), np.float32(0.28623986), np.float32(0.26374945), np.float32(0.27780157), np.float32(0.3376806), np.float32(0.28825507), np.float32(0.25167814), np.float32(0.23137102), np.float32(0.23142816), np.float32(0.20292442), np.float32(0.20374435), np.float32(0.21096666), np.float32(0.19872688), np.float32(0.19819418), np.float32(0.24239683), np.float32(0.2541938), np.float32(0.26090747), np.float32(0.26365253), np.float32(0.26422447), np.float32(0.25414363), np.float32(0.24718866), np.float32(0.21693996), np.float32(0.21956033), np.float32(0.20112388), np.float32(0.17021967), np.float32(0.14852193), np.float32(0.15309773), np.float32(0.1398013), np.float32(0.12763382), np.float32(0.11139918), np.float32(0.10739532), np.float32(0.10273768), np.float32(0.09807462), np.float32(0.090162426), np.float32(0.0938032), np.float32(0.09436943), np.float32(0.08989372), np.float32(0.10257965), np.float32(0.09457904), np.float32(0.0804001), np.float32(0.06349404), np.float32(0.06830645), np.float32(0.06723174), np.float32(0.070482254), np.float32(0.06425441), np.float32(0.062119506), np.float32(0.062183414), np.float32(0.064758636), np.float32(0.06106756), np.float32(0.06080588), np.float32(0.06315034), np.float32(0.06595609), np.float32(0.067160994), np.float32(0.07199408), np.float32(0.07115033), np.float32(0.078686394), np.float32(0.08774248), np.float32(0.0888184), np.float32(0.07418125), np.float32(0.07500946), np.float32(0.07745431), np.float32(0.075829), np.float32(0.07607887), np.float32(0.0745095), np.float32(0.07292772), np.float32(0.06811349), np.float32(0.061575986), np.float32(0.05616287), np.float32(0.05072436), np.float32(0.044585235), np.float32(0.034487415), np.float32(0.034648325), np.float32(0.032873455), np.float32(0.028977951), np.float32(0.028431451), np.float32(0.031964626), np.float32(0.032102507), np.float32(0.034736726), np.float32(0.03675357), np.float32(0.043039363), np.float32(0.042593356), np.float32(0.049743667), np.float32(0.055254444), np.float32(0.059848882), np.float32(0.061607737), np.float32(0.07549498), np.float32(0.08557321), np.float32(0.09722776), np.float32(0.12279014), np.float32(0.13190183), np.float32(0.12335036), np.float32(0.13329172), np.float32(0.14906529), np.float32(0.15771317), np.float32(0.15561567), np.float32(0.15720262), np.float32(0.16327496), np.float32(0.16550998), np.float32(0.14859027), np.float32(0.14299844), np.float32(0.15896867), np.float32(0.17202653), np.float32(0.17924514), np.float32(0.18101905), np.float32(0.19336267), np.float32(0.17314827), np.float32(0.14596136), np.float32(0.12958473), np.float32(0.115700774), np.float32(0.09961044), np.float32(0.091565125), np.float32(0.090695605), np.float32(0.08903867), np.float32(0.07254443), np.float32(0.092685476), np.float32(0.080727614), np.float32(0.08545018), np.float32(0.08192285), np.float32(0.077623345), np.float32(0.064284876), np.float32(0.06339462), np.float32(0.060779348), np.float32(0.06487037), np.float32(0.06907961), np.float32(0.062453005), np.float32(0.056793068), np.float32(0.05203985), np.float32(0.05302551), np.float32(0.05159922), np.float32(0.048952427), np.float32(0.046532486), np.float32(0.046638697), np.float32(0.03819244), np.float32(0.043796577), np.float32(0.04185901), np.float32(0.03954805), np.float32(0.03919378), np.float32(0.040444512), np.float32(0.042947184), np.float32(0.04207757), np.float32(0.03818187), np.float32(0.04516934), np.float32(0.046204645), np.float32(0.045201585), np.float32(0.046126444), np.float32(0.04817549), np.float32(0.04683726), np.float32(0.043209497), np.float32(0.046584103), np.float32(0.046962574), np.float32(0.050124347), np.float32(0.05424951), np.float32(0.058672406), np.float32(0.0577878), np.float32(0.055750236), np.float32(0.05651994), np.float32(0.06017653), np.float32(0.06827991), np.float32(0.07427447), np.float32(0.06907372), np.float32(0.07325353), np.float32(0.07542579), np.float32(0.074872404), np.float32(0.07784986), np.float32(0.08101213), np.float32(0.07956456), np.float32(0.077104144), np.float32(0.07677747), np.float32(0.079343505), np.float32(0.07371343), np.float32(0.0701154), np.float32(0.064859815), np.float32(0.06276383), np.float32(0.059143636), np.float32(0.059219733), np.float32(0.060718462), np.float32(0.057307858), np.float32(0.05560644), np.float32(0.060413785), np.float32(0.06195635), np.float32(0.063446805), np.float32(0.061980635), np.float32(0.06880712), np.float32(0.0682045), np.float32(0.063839585), np.float32(0.061987363), np.float32(0.059222884), np.float32(0.055817183), np.float32(0.05786585), np.float32(0.062247746), np.float32(0.06375068), np.float32(0.05612939), np.float32(0.052454464), np.float32(0.061751816), np.float32(0.064444035), np.float32(0.055917803), np.float32(0.06021602), np.float32(0.057373997), np.float32(0.046281092), np.float32(0.04815621), np.float32(0.05180663), np.float32(0.047554146), np.float32(0.045856018), np.float32(0.0479153), np.float32(0.042160697), np.float32(0.04755851), np.float32(0.05261775), np.float32(0.06056225), np.float32(0.071621805), np.float32(0.07648532), np.float32(0.077745125), np.float32(0.08042222), np.float32(0.08850378), np.float32(0.09437603), np.float32(0.10112288), np.float32(0.09624117), np.float32(0.10513443), np.float32(0.10100585), np.float32(0.08862124), np.float32(0.09510456), np.float32(0.086346045), np.float32(0.08705069), np.float32(0.0792512), np.float32(0.0814487), np.float32(0.07721245), np.float32(0.06320888), np.float32(0.059285782), np.float32(0.053129908), np.float32(0.052285966), np.float32(0.04611618), np.float32(0.046023287), np.float32(0.04320722), np.float32(0.036723264), np.float32(0.036418658), np.float32(0.04031139), np.float32(0.044080243), np.float32(0.043206383), np.float32(0.040189862), np.float32(0.045156002), np.float32(0.04882581), np.float32(0.050081525), np.float32(0.052406806), np.float32(0.061513104), np.float32(0.067906626), np.float32(0.0740411), np.float32(0.08326309), np.float32(0.10380316), np.float32(0.11731726), np.float32(0.12987173), np.float32(0.12762257), np.float32(0.13960485), np.float32(0.13796), np.float32(0.13260776), np.float32(0.13419263), np.float32(0.15034713), np.float32(0.13862279), np.float32(0.13214265), np.float32(0.14249365), np.float32(0.122514345), np.float32(0.12281639), np.float32(0.12103446), np.float32(0.124905914), np.float32(0.09640778), np.float32(0.08363495), np.float32(0.09013827), np.float32(0.08866563), np.float32(0.06984214), np.float32(0.06934703), np.float32(0.0750244), np.float32(0.06857879), np.float32(0.0625508), np.float32(0.068716094), np.float32(0.06262203), np.float32(0.057645034), np.float32(0.059200924), np.float32(0.064843036), np.float32(0.06978502), np.float32(0.073528044), np.float32(0.085785314), np.float32(0.094838165), np.float32(0.09742719), np.float32(0.08890556), np.float32(0.10835441), np.float32(0.10653797), np.float32(0.12143941), np.float32(0.12966107), np.float32(0.16309711), np.float32(0.14247733), np.float32(0.13073562), np.float32(0.14717402), np.float32(0.17933692), np.float32(0.17885768), np.float32(0.16395266), np.float32(0.18449853), np.float32(0.19909798), np.float32(0.22456463), np.float32(0.22215857), np.float32(0.255988), np.float32(0.20088059), np.float32(0.19370504), np.float32(0.17288882), np.float32(0.14558206), np.float32(0.16304578), np.float32(0.1448938), np.float32(0.14399579), np.float32(0.14099357), np.float32(0.14478377), np.float32(0.15788098), np.float32(0.2247322), np.float32(0.25425637), np.float32(0.22033654), np.float32(0.25216457), np.float32(0.26206982), np.float32(0.24904339), np.float32(0.27270997), np.float32(0.30765635), np.float32(0.3255817), np.float32(0.3580573), np.float32(0.4100658), np.float32(0.46089804), np.float32(0.46403563), np.float32(0.53978723), np.float32(0.57118094), np.float32(0.61266303), np.float32(0.62314993), np.float32(0.6677545), np.float32(0.7289994), np.float32(0.75470495), np.float32(0.7874783), np.float32(0.8670109), np.float32(0.88688743), np.float32(0.90051734), np.float32(0.9120096), np.float32(0.9215251), np.float32(0.9315524), np.float32(0.93800765), np.float32(0.9444649), np.float32(0.935849), np.float32(0.92818475), np.float32(0.9318698)], 'MGFARRPKDRKAQAGASGQGGAAARPKKATYEVTKKKEIGVSDLTLLSKVSNEAINDNLKKRFEGREIYTYIGHVLVSVNPFRDLGIYTEEVLDSYRGKNRLEVPPHVFAIAESAYYNMKAYQENQCVIISGESGAGKTEAAKRIMQYIASVSGGESGDIKQIKDMVLATNPLLESFGNAKTLRNNNSSRFGKYLQLHFNAQGEPVGADITNYLLEKTRVTGQITNERNFHIFYQFTKGASQTYRQQFGIQTPETYAYTSRSKCFDVDGIDDLAEYQDTLNAMKIIGLNQAEQDEIFRMLAAILWTGNIQFQEDQEGYAAITDQSVVDFLAYLLEVTPEQLVKSITIRILTPRNGEVIESPANPAQAIATRDALAKAIYNNLFDWIVNRVNQSLKAKQASKNAIGILDIYGFEIFEKNTFEQLCINYVNEKLQQIFIQLTLKTEQEEYAREQIQWTPIKYFDNKIVCDLIESTRPPGVFSAMKDATKTAHADPAACDRTFMQSVNSMSNPHLTPRQGSFIIKHYAGDVSYTVDGITDKNKDLLLKGLLNLFQTSGNQFVHALFPNQVDQDNRKQPPSAGDRIRSSANALVETLMKCQPSYIRTIKPNENKSPTEYNVPNVLHQVKYLGLQENVRIRRAGFAYRQSFEKFVDRFFLLSPATSYAGEYTWTGSYEAAVKQIFKDTSIPKEEWQMGVTKAFIKSPETLFALEHMRDRYWHNMATRIQRMWRAYLAYRAESATRIQRFWRKKRTGAEYLHLRDHGHQVLGGRKERRRMSLLGSRRFLGDYMGLNASTGPGAQIRNAVGLGGNEKAVFSCRGEILEAKFGRSSKPSPRTIVVTNSKFYIIAQMLVNGQPQITVERAVPLGAIKGVSASNAQDDWFSLLIGSPQEADPLLNCVLKTELFTQMQRVMPGGFNLQIAEAIQYAKKPGKMQQVKVLKDSQQSVDFYKSGAIHTRAGESPQSRSRPTPKGKPVPPRPITRGKLIRPGGPNGRPARNQPTTARKPQPRPVPTPAAVVVPAAASTARPVPSFAQPAAQQTQAAVHAPLPSHTRNTSATSSRGPPPPPPAPPAKAKVIAKVLYDFDGQKENELSIKAGDIIEIVQKENNGWWLGKSGGQQAWVPAAYVEEMAQEPAPRAPPPPPAKRPAAGRKPAALSAQQPRDSVISNGASGSDNSRSNTPTPSLGNSLADALLARKNAMQKKQEDDDW': [np.float32(0.9695924), np.float32(0.9702495), np.float32(0.97125363), np.float32(0.9707009), np.float32(0.9738152), np.float32(0.97309273), np.float32(0.9722168), np.float32(0.96905017), np.float32(0.9689952), np.float32(0.9682699), np.float32(0.9696424), np.float32(0.9722106), np.float32(0.9732001), np.float32(0.9746139), np.float32(0.9757675), np.float32(0.977377), np.float32(0.9778375), np.float32(0.9779489), np.float32(0.97763026), np.float32(0.9754896), np.float32(0.97335476), np.float32(0.9723656), np.float32(0.96571344), np.float32(0.96110886), np.float32(0.95653313), np.float32(0.94694054), np.float32(0.93765724), np.float32(0.9273012), np.float32(0.90443426), np.float32(0.8941502), np.float32(0.87361383), np.float32(0.8136943), np.float32(0.77282935), np.float32(0.730387), np.float32(0.6487987), np.float32(0.567741), np.float32(0.49494973), np.float32(0.4262674), np.float32(0.3693173), np.float32(0.35026434), np.float32(0.34054998), np.float32(0.338016), np.float32(0.30735356), np.float32(0.27000168), np.float32(0.24345437), np.float32(0.24033989), np.float32(0.23175225), np.float32(0.21445467), np.float32(0.19380902), np.float32(0.19701909), np.float32(0.17470688), np.float32(0.17349152), np.float32(0.17504856), np.float32(0.16835985), np.float32(0.17188714), np.float32(0.19818757), np.float32(0.18988472), np.float32(0.17132749), np.float32(0.1526673), np.float32(0.15496966), np.float32(0.13505396), np.float32(0.12210049), np.float32(0.117532216), np.float32(0.106912896), np.float32(0.095725425), np.float32(0.08473616), np.float32(0.07736306), np.float32(0.08639698), np.float32(0.07906656), np.float32(0.07464135), np.float32(0.071949765), np.float32(0.07738767), np.float32(0.07540157), np.float32(0.06419978), np.float32(0.06361728), np.float32(0.0654549), np.float32(0.05448275), np.float32(0.044972423), np.float32(0.04184106), np.float32(0.03875306), np.float32(0.0387676), np.float32(0.037355993), np.float32(0.043048263), np.float32(0.04515436), np.float32(0.04689745), np.float32(0.058080144), np.float32(0.06835135), np.float32(0.08486395), np.float32(0.099483736), np.float32(0.10850824), np.float32(0.112399146), np.float32(0.11899091), np.float32(0.11391369), np.float32(0.110344425), np.float32(0.108322725), np.float32(0.101962), np.float32(0.08780385), np.float32(0.08325736), np.float32(0.07930325), np.float32(0.074494936), np.float32(0.07109555), np.float32(0.077035405), np.float32(0.06955347), np.float32(0.061098978), np.float32(0.062477015), np.float32(0.065501936), np.float32(0.06113519), np.float32(0.055629186), np.float32(0.06274865), np.float32(0.060328186), np.float32(0.05223605), np.float32(0.04902285), np.float32(0.050772462), np.float32(0.047421608), np.float32(0.044701282), np.float32(0.03701505), np.float32(0.035024077), np.float32(0.030733611), np.float32(0.025729194), np.float32(0.024078215), np.float32(0.023693955), np.float32(0.025641657), np.float32(0.027002392), np.float32(0.030031761), np.float32(0.03296885), np.float32(0.031668987), np.float32(0.032135602), np.float32(0.03726176), np.float32(0.039476324), np.float32(0.036962587), np.float32(0.033985246), np.float32(0.038142204), np.float32(0.035300996), np.float32(0.029469902), np.float32(0.02779273), np.float32(0.028500892), np.float32(0.022611342), np.float32(0.021398054), np.float32(0.022899639), np.float32(0.02728693), np.float32(0.031237287), np.float32(0.03434118), np.float32(0.042468674), np.float32(0.050522335), np.float32(0.061197802), np.float32(0.06512865), np.float32(0.06334877), np.float32(0.06664984), np.float32(0.05843091), np.float32(0.062793486), np.float32(0.06355971), np.float32(0.05589066), np.float32(0.053364646), np.float32(0.06283561), np.float32(0.06344866), np.float32(0.055192348), np.float32(0.05539201), np.float32(0.06154471), np.float32(0.06460629), np.float32(0.06132421), np.float32(0.06958836), np.float32(0.076220326), np.float32(0.072758324), np.float32(0.07788661), np.float32(0.07483545), np.float32(0.06923677), np.float32(0.06592376), np.float32(0.06611908), np.float32(0.056365527), np.float32(0.057274304), np.float32(0.050996095), np.float32(0.047806326), np.float32(0.05591559), np.float32(0.053477827), np.float32(0.055079356), np.float32(0.068783365), np.float32(0.06118624), np.float32(0.06771981), np.float32(0.07961814), np.float32(0.09141477), np.float32(0.08922174), np.float32(0.09069617), np.float32(0.092093006), np.float32(0.08932287), np.float32(0.085645385), np.float32(0.09784404), np.float32(0.1020542), np.float32(0.09135014), np.float32(0.09349057), np.float32(0.095389366), np.float32(0.09148313), np.float32(0.086265355), np.float32(0.08631154), np.float32(0.08402807), np.float32(0.0841329), np.float32(0.08259473), np.float32(0.08129214), np.float32(0.07932775), np.float32(0.06860669), np.float32(0.06466635), np.float32(0.06260554), np.float32(0.054697566), np.float32(0.049946044), np.float32(0.050334692), np.float32(0.054063074), np.float32(0.0543658), np.float32(0.05630787), np.float32(0.061878473), np.float32(0.06479961), np.float32(0.07203237), np.float32(0.076317735), np.float32(0.091679364), np.float32(0.08960923), np.float32(0.09087895), np.float32(0.0827106), np.float32(0.09057304), np.float32(0.0898169), np.float32(0.081425086), np.float32(0.07461051), np.float32(0.0717427), np.float32(0.06575671), np.float32(0.05966858), np.float32(0.059568264), np.float32(0.059932794), np.float32(0.056757994), np.float32(0.05729522), np.float32(0.065763675), np.float32(0.07467593), np.float32(0.06881705), np.float32(0.06899813), np.float32(0.07403913), np.float32(0.07503032), np.float32(0.074406974), np.float32(0.07345228), np.float32(0.0777153), np.float32(0.0772474), np.float32(0.07615346), np.float32(0.076821886), np.float32(0.073694296), np.float32(0.071957886), np.float32(0.06795522), np.float32(0.06754673), np.float32(0.07856685), np.float32(0.08115602), np.float32(0.08163635), np.float32(0.087192684), np.float32(0.092205875), np.float32(0.093202844), np.float32(0.101613626), np.float32(0.11961331), np.float32(0.10878825), np.float32(0.11168158), np.float32(0.1122261), np.float32(0.10307104), np.float32(0.10027041), np.float32(0.095180325), np.float32(0.10798781), np.float32(0.10312835), np.float32(0.09502188), np.float32(0.097084515), np.float32(0.113884866), np.float32(0.10405749), np.float32(0.11353474), np.float32(0.1144601), np.float32(0.10877191), np.float32(0.10345029), np.float32(0.103805244), np.float32(0.10184763), np.float32(0.096083574), np.float32(0.0991087), np.float32(0.09776008), np.float32(0.09061895), np.float32(0.09340679), np.float32(0.087215155), np.float32(0.08115286), np.float32(0.077918194), np.float32(0.078633435), np.float32(0.082951225), np.float32(0.08803231), np.float32(0.0899728), np.float32(0.08601645), np.float32(0.084625706), np.float32(0.088140674), np.float32(0.08183233), np.float32(0.06707678), np.float32(0.062031325), np.float32(0.06471606), np.float32(0.05147317), np.float32(0.044666614), np.float32(0.042110186), np.float32(0.039933138), np.float32(0.03498544), np.float32(0.03329896), np.float32(0.032060307), np.float32(0.031634826), np.float32(0.03359603), np.float32(0.0325048), np.float32(0.03209011), np.float32(0.03517105), np.float32(0.03463688), np.float32(0.036746193), np.float32(0.039990503), np.float32(0.04063195), np.float32(0.04011558), np.float32(0.041850165), np.float32(0.04237709), np.float32(0.04314945), np.float32(0.04274112), np.float32(0.053880543), np.float32(0.058698602), np.float32(0.057135135), np.float32(0.07244025), np.float32(0.09084958), np.float32(0.09492674), np.float32(0.087404), np.float32(0.09127403), np.float32(0.10381088), np.float32(0.08475005), np.float32(0.07668941), np.float32(0.0712784), np.float32(0.070310205), np.float32(0.061958104), np.float32(0.057991188), np.float32(0.0630056), np.float32(0.05388006), np.float32(0.049988512), np.float32(0.047545087), np.float32(0.047090106), np.float32(0.04429755), np.float32(0.041158967), np.float32(0.040072847), np.float32(0.042473037), np.float32(0.039943002), np.float32(0.039196417), np.float32(0.039292395), np.float32(0.035946604), np.float32(0.03321389), np.float32(0.031353664), np.float32(0.03336019), np.float32(0.034494188), np.float32(0.034875527), np.float32(0.043164346), np.float32(0.050921183), np.float32(0.054743096), np.float32(0.06148419), np.float32(0.072486), np.float32(0.079991385), np.float32(0.08612984), np.float32(0.10341318), np.float32(0.11954153), np.float32(0.12789911), np.float32(0.124173395), np.float32(0.13193128), np.float32(0.15436387), np.float32(0.18275711), np.float32(0.16717917), np.float32(0.16345203), np.float32(0.19482107), np.float32(0.19874282), np.float32(0.19180857), np.float32(0.18207751), np.float32(0.18430455), np.float32(0.16717087), np.float32(0.16656338), np.float32(0.17107803), np.float32(0.17028186), np.float32(0.15570067), np.float32(0.14311236), np.float32(0.13018733), np.float32(0.12729935), np.float32(0.1187973), np.float32(0.097308755), np.float32(0.09891823), np.float32(0.093136996), np.float32(0.06924499), np.float32(0.058115996), np.float32(0.058458555), np.float32(0.054976083), np.float32(0.047875583), np.float32(0.047376085), np.float32(0.058505543), np.float32(0.056767438), np.float32(0.053121753), np.float32(0.06016362), np.float32(0.060796518), np.float32(0.06694253), np.float32(0.07920636), np.float32(0.08589433), np.float32(0.08847438), np.float32(0.09677672), np.float32(0.10956295), np.float32(0.112379566), np.float32(0.10279452), np.float32(0.100685544), np.float32(0.10988647), np.float32(0.109344095), np.float32(0.105662875), np.float32(0.10613056), np.float32(0.11609066), np.float32(0.12448216), np.float32(0.1164165), np.float32(0.13354157), np.float32(0.13588226), np.float32(0.12872341), np.float32(0.11814359), np.float32(0.1283762), np.float32(0.1328594), np.float32(0.11246224), np.float32(0.10579552), np.float32(0.09542507), np.float32(0.08795295), np.float32(0.078641884), np.float32(0.06832105), np.float32(0.054990754), np.float32(0.053880166), np.float32(0.053804897), np.float32(0.052764833), np.float32(0.05302203), np.float32(0.058723237), np.float32(0.06819355), np.float32(0.060952693), np.float32(0.061904956), np.float32(0.067496315), np.float32(0.0613228), np.float32(0.06150049), np.float32(0.060679503), np.float32(0.06343138), np.float32(0.05991672), np.float32(0.055109456), np.float32(0.05171008), np.float32(0.055283576), np.float32(0.057752203), np.float32(0.06698595), np.float32(0.071577966), np.float32(0.069350906), np.float32(0.07927194), np.float32(0.08410283), np.float32(0.08596576), np.float32(0.08857576), np.float32(0.097447716), np.float32(0.11246061), np.float32(0.10804598), np.float32(0.109493785), np.float32(0.10869693), np.float32(0.1159008), np.float32(0.1156791), np.float32(0.11297394), np.float32(0.12175834), np.float32(0.12712067), np.float32(0.12636729), np.float32(0.12686867), np.float32(0.14362544), np.float32(0.15779117), np.float32(0.15062875), np.float32(0.12898618), np.float32(0.12488638), np.float32(0.11434605), np.float32(0.095388055), np.float32(0.08575566), np.float32(0.08197284), np.float32(0.08877253), np.float32(0.09369695), np.float32(0.09701311), np.float32(0.09763567), np.float32(0.0968926), np.float32(0.10418702), np.float32(0.09750927), np.float32(0.10384461), np.float32(0.10620842), np.float32(0.11932695), np.float32(0.11784658), np.float32(0.12716687), np.float32(0.15044576), np.float32(0.16626956), np.float32(0.17759584), np.float32(0.18258539), np.float32(0.18632254), np.float32(0.19015501), np.float32(0.23815024), np.float32(0.2713583), np.float32(0.28369516), np.float32(0.36144027), np.float32(0.424335), np.float32(0.41284394), np.float32(0.36075634), np.float32(0.36107266), np.float32(0.35218415), np.float32(0.38364267), np.float32(0.30965054), np.float32(0.23775753), np.float32(0.24965262), np.float32(0.23828429), np.float32(0.2415585), np.float32(0.27218547), np.float32(0.3067439), np.float32(0.2848284), np.float32(0.24733004), np.float32(0.2620819), np.float32(0.23697168), np.float32(0.21209566), np.float32(0.2028483), np.float32(0.19911525), np.float32(0.19719644), np.float32(0.19623882), np.float32(0.18100591), np.float32(0.13889563), np.float32(0.13659574), np.float32(0.1266684), np.float32(0.096275434), np.float32(0.09347224), np.float32(0.08979692), np.float32(0.09441421), np.float32(0.11204404), np.float32(0.110362396), np.float32(0.10782521), np.float32(0.106910005), np.float32(0.109849654), np.float32(0.09938368), np.float32(0.080668256), np.float32(0.06408545), np.float32(0.05745717), np.float32(0.054669037), np.float32(0.049110822), np.float32(0.044808373), np.float32(0.049201377), np.float32(0.050831463), np.float32(0.05492844), np.float32(0.049627073), np.float32(0.047212664), np.float32(0.054087948), np.float32(0.054860424), np.float32(0.058925092), np.float32(0.06080926), np.float32(0.071519464), np.float32(0.06802479), np.float32(0.06578258), np.float32(0.06387502), np.float32(0.06559071), np.float32(0.06024702), np.float32(0.054759707), np.float32(0.059745222), np.float32(0.061383743), np.float32(0.06449442), np.float32(0.06560555), np.float32(0.07229748), np.float32(0.0696727), np.float32(0.066818245), np.float32(0.06538276), np.float32(0.066375986), np.float32(0.058785237), np.float32(0.051090688), np.float32(0.050131556), np.float32(0.05224305), np.float32(0.04754305), np.float32(0.050771464), np.float32(0.05439278), np.float32(0.06244139), np.float32(0.060573075), np.float32(0.07809965), np.float32(0.09622638), np.float32(0.12366368), np.float32(0.15489656), np.float32(0.17438625), np.float32(0.19283041), np.float32(0.20442022), np.float32(0.22371674), np.float32(0.22651124), np.float32(0.23254648), np.float32(0.26372114), np.float32(0.28505895), np.float32(0.29328844), np.float32(0.30548128), np.float32(0.34134886), np.float32(0.3527393), np.float32(0.376626), np.float32(0.47724044), np.float32(0.44083783), np.float32(0.3779168), np.float32(0.33881345), np.float32(0.33085915), np.float32(0.33086127), np.float32(0.26912147), np.float32(0.26252174), np.float32(0.26404858), np.float32(0.19893296), np.float32(0.17155026), np.float32(0.16913472), np.float32(0.13731208), np.float32(0.10903339), np.float32(0.092174135), np.float32(0.09059752), np.float32(0.0869882), np.float32(0.07569301), np.float32(0.07384898), np.float32(0.07681101), np.float32(0.08191416), np.float32(0.093129344), np.float32(0.10541325), np.float32(0.15136027), np.float32(0.15660097), np.float32(0.16365862), np.float32(0.18615842), np.float32(0.20441122), np.float32(0.20578294), np.float32(0.22600706), np.float32(0.23278861), np.float32(0.2544737), np.float32(0.2529004), np.float32(0.2384596), np.float32(0.23942724), np.float32(0.23614593), np.float32(0.21471563), np.float32(0.21955353), np.float32(0.25391647), np.float32(0.2436513), np.float32(0.23611838), np.float32(0.24384417), np.float32(0.2234545), np.float32(0.20259582), np.float32(0.18644069), np.float32(0.14853297), np.float32(0.116553955), np.float32(0.10721045), np.float32(0.09259148), np.float32(0.08943066), np.float32(0.09151762), np.float32(0.08048829), np.float32(0.07359669), np.float32(0.06993294), np.float32(0.070469774), np.float32(0.06303417), np.float32(0.061249685), np.float32(0.07006232), np.float32(0.073495775), np.float32(0.06381209), np.float32(0.06706387), np.float32(0.0734589), np.float32(0.06545907), np.float32(0.059199054), np.float32(0.06301193), np.float32(0.06620509), np.float32(0.06351316), np.float32(0.057231322), np.float32(0.0574622), np.float32(0.05666452), np.float32(0.05717333), np.float32(0.05425958), np.float32(0.05933621), np.float32(0.05656037), np.float32(0.05794518), np.float32(0.059286196), np.float32(0.060301885), np.float32(0.05884508), np.float32(0.061227925), np.float32(0.06481834), np.float32(0.0673358), np.float32(0.062503606), np.float32(0.063100144), np.float32(0.06958904), np.float32(0.06430771), np.float32(0.055392742), np.float32(0.060728632), np.float32(0.063581415), np.float32(0.05943205), np.float32(0.05306386), np.float32(0.058866143), np.float32(0.063478805), np.float32(0.05855984), np.float32(0.055373672), np.float32(0.06954989), np.float32(0.074369594), np.float32(0.07629534), np.float32(0.08923687), np.float32(0.08308161), np.float32(0.08665211), np.float32(0.091644816), np.float32(0.103958115), np.float32(0.103859074), np.float32(0.097005196), np.float32(0.09568663), np.float32(0.096214235), np.float32(0.09589556), np.float32(0.08627217), np.float32(0.08323545), np.float32(0.09704931), np.float32(0.097390205), np.float32(0.089900605), np.float32(0.09832082), np.float32(0.11715317), np.float32(0.11180546), np.float32(0.11128771), np.float32(0.12900938), np.float32(0.12982237), np.float32(0.10458927), np.float32(0.09435264), np.float32(0.083671175), np.float32(0.067522146), np.float32(0.07149828), np.float32(0.06918555), np.float32(0.05618731), np.float32(0.056049425), np.float32(0.05264218), np.float32(0.06202565), np.float32(0.058158126), np.float32(0.05355468), np.float32(0.057055507), np.float32(0.06555575), np.float32(0.06128703), np.float32(0.053433683), np.float32(0.05834779), np.float32(0.05935052), np.float32(0.05165671), np.float32(0.051634114), np.float32(0.055855643), np.float32(0.05274616), np.float32(0.043873332), np.float32(0.046928193), np.float32(0.046841092), np.float32(0.046872187), np.float32(0.04366323), np.float32(0.048805524), np.float32(0.048976097), np.float32(0.049265873), np.float32(0.054334197), np.float32(0.060561005), np.float32(0.062235642), np.float32(0.06267048), np.float32(0.06910049), np.float32(0.079148665), np.float32(0.073947094), np.float32(0.07147448), np.float32(0.08093112), np.float32(0.08231715), np.float32(0.07342325), np.float32(0.073989004), np.float32(0.09345329), np.float32(0.10215889), np.float32(0.10849166), np.float32(0.12861522), np.float32(0.14418516), np.float32(0.14726292), np.float32(0.14846176), np.float32(0.16622256), np.float32(0.18907858), np.float32(0.20269467), np.float32(0.20579207), np.float32(0.21040744), np.float32(0.20839375), np.float32(0.21012533), np.float32(0.22443941), np.float32(0.24053958), np.float32(0.21533872), np.float32(0.21205255), np.float32(0.22363865), np.float32(0.23530199), np.float32(0.25774035), np.float32(0.25118518), np.float32(0.27582666), np.float32(0.3003825), np.float32(0.31623387), np.float32(0.30287898), np.float32(0.3368287), np.float32(0.2716835), np.float32(0.29442295), np.float32(0.2991956), np.float32(0.28025824), np.float32(0.26440823), np.float32(0.27722603), np.float32(0.2750373), np.float32(0.38766053), np.float32(0.40938172), np.float32(0.42846143), np.float32(0.37235576), np.float32(0.49512485), np.float32(0.4530951), np.float32(0.3737133), np.float32(0.38545698), np.float32(0.3508638), np.float32(0.36137226), np.float32(0.41400236), np.float32(0.3503912), np.float32(0.34199807), np.float32(0.2566801), np.float32(0.18742023), np.float32(0.14551334), np.float32(0.13175504), np.float32(0.14236273), np.float32(0.118686825), np.float32(0.10525), np.float32(0.10857291), np.float32(0.11042072), np.float32(0.13475607), np.float32(0.13434811), np.float32(0.16788268), np.float32(0.19076693), np.float32(0.1890446), np.float32(0.17650487), np.float32(0.1728931), np.float32(0.17109743), np.float32(0.15421951), np.float32(0.13006993), np.float32(0.11094556), np.float32(0.1100024), np.float32(0.0990793), np.float32(0.08138041), np.float32(0.0852322), np.float32(0.07448303), np.float32(0.062641285), np.float32(0.053698946), np.float32(0.05217935), np.float32(0.055678155), np.float32(0.063163586), np.float32(0.062386494), np.float32(0.06472966), np.float32(0.083847485), np.float32(0.093066074), np.float32(0.0940952), np.float32(0.09611297), np.float32(0.09910365), np.float32(0.09750281), np.float32(0.09862664), np.float32(0.10089432), np.float32(0.096699044), np.float32(0.09454518), np.float32(0.09377531), np.float32(0.088801846), np.float32(0.084677234), np.float32(0.084140524), np.float32(0.07881885), np.float32(0.079088114), np.float32(0.067783676), np.float32(0.06701452), np.float32(0.06466047), np.float32(0.057135172), np.float32(0.050978895), np.float32(0.046551064), np.float32(0.04445179), np.float32(0.039169524), np.float32(0.03420942), np.float32(0.03512059), np.float32(0.035700325), np.float32(0.033452217), np.float32(0.033045325), np.float32(0.034868408), np.float32(0.030934593), np.float32(0.031053888), np.float32(0.027416257), np.float32(0.031576324), np.float32(0.034465767), np.float32(0.036455575), np.float32(0.035690628), np.float32(0.03532538), np.float32(0.035786536), np.float32(0.03581848), np.float32(0.040795818), np.float32(0.046740446), np.float32(0.06473912), np.float32(0.080083385), np.float32(0.0948522), np.float32(0.103119165), np.float32(0.11645927), np.float32(0.13584374), np.float32(0.13785926), np.float32(0.13478264), np.float32(0.13386522), np.float32(0.12663338), np.float32(0.11993485), np.float32(0.09945774), np.float32(0.09524727), np.float32(0.09221194), np.float32(0.08451561), np.float32(0.068504445), np.float32(0.06377524), np.float32(0.060360745), np.float32(0.06950074), np.float32(0.072645076), np.float32(0.07997528), np.float32(0.08905223), np.float32(0.079937145), np.float32(0.0843089), np.float32(0.08243527), np.float32(0.07882056), np.float32(0.075867124), np.float32(0.07467539), np.float32(0.07213724), np.float32(0.06856406), np.float32(0.06251759), np.float32(0.059690453), np.float32(0.057019904), np.float32(0.05759892), np.float32(0.052751437), np.float32(0.05292), np.float32(0.05743263), np.float32(0.058690395), np.float32(0.060220737), np.float32(0.06557722), np.float32(0.06923865), np.float32(0.06971276), np.float32(0.0657696), np.float32(0.06839026), np.float32(0.07112075), np.float32(0.07058338), np.float32(0.07220615), np.float32(0.07132468), np.float32(0.068720095), np.float32(0.069743134), np.float32(0.0677266), np.float32(0.063619025), np.float32(0.06678673), np.float32(0.062997416), np.float32(0.065818325), np.float32(0.06916896), np.float32(0.071977094), np.float32(0.07167974), np.float32(0.08462368), np.float32(0.10113181), np.float32(0.10858225), np.float32(0.11648429), np.float32(0.13354316), np.float32(0.13819188), np.float32(0.14106295), np.float32(0.16051915), np.float32(0.18121564), np.float32(0.20348996), np.float32(0.20637749), np.float32(0.20153417), np.float32(0.25567955), np.float32(0.29937515), np.float32(0.31369266), np.float32(0.3896538), np.float32(0.49061686), np.float32(0.5283427), np.float32(0.53923607), np.float32(0.56888694), np.float32(0.6011499), np.float32(0.60423803), np.float32(0.64800006), np.float32(0.6828529), np.float32(0.61240184), np.float32(0.56160915), np.float32(0.5814415), np.float32(0.57383686), np.float32(0.56452554), np.float32(0.60878897), np.float32(0.65113235), np.float32(0.696138), np.float32(0.7508175), np.float32(0.7826303), np.float32(0.8396114), np.float32(0.8705709), np.float32(0.876986), np.float32(0.8957709), np.float32(0.91941476), np.float32(0.9301368), np.float32(0.9346985), np.float32(0.94706476), np.float32(0.9606006), np.float32(0.96628857), np.float32(0.96888787), np.float32(0.9732395), np.float32(0.97667956), np.float32(0.9796536), np.float32(0.9807233), np.float32(0.9824934), np.float32(0.98384154), np.float32(0.9843978), np.float32(0.98503983), np.float32(0.98473364), np.float32(0.9845451), np.float32(0.98449683), np.float32(0.9839278), np.float32(0.98415864), np.float32(0.98433834), np.float32(0.9839445), np.float32(0.9843345), np.float32(0.98419464), np.float32(0.98403823), np.float32(0.98364705), np.float32(0.9832092), np.float32(0.98216057), np.float32(0.981543), np.float32(0.98040366), np.float32(0.97940767), np.float32(0.9802694), np.float32(0.98093086), np.float32(0.98036045), np.float32(0.9805894), np.float32(0.9815642), np.float32(0.9822333), np.float32(0.9812548), np.float32(0.98068136), np.float32(0.9813209), np.float32(0.9806487), np.float32(0.9807854), np.float32(0.9816883), np.float32(0.9817947), np.float32(0.98212284), np.float32(0.98196065), np.float32(0.98199815), np.float32(0.9801995), np.float32(0.9871228), np.float32(0.98701155), np.float32(0.98667544), np.float32(0.98668087), np.float32(0.986451), np.float32(0.9866426), np.float32(0.9865117), np.float32(0.98603266), np.float32(0.9859477), np.float32(0.98565024), np.float32(0.98545307), np.float32(0.9852018), np.float32(0.9850307), np.float32(0.985629), np.float32(0.98508865), np.float32(0.98525167), np.float32(0.98535526), np.float32(0.9855354), np.float32(0.98620844), np.float32(0.9860983), np.float32(0.98643106), np.float32(0.9863732), np.float32(0.98633873), np.float32(0.98625666), np.float32(0.9864487), np.float32(0.98633724), np.float32(0.9860913), np.float32(0.98584366), np.float32(0.98496777), np.float32(0.9850957), np.float32(0.98541206), np.float32(0.98573154), np.float32(0.9852329), np.float32(0.9846037), np.float32(0.984925), np.float32(0.9840769), np.float32(0.98417085), np.float32(0.98409975), np.float32(0.98382413), np.float32(0.9835459), np.float32(0.9836584), np.float32(0.9844109), np.float32(0.98287165), np.float32(0.98340064), np.float32(0.9834714), np.float32(0.983869), np.float32(0.9838771), np.float32(0.9843276), np.float32(0.9843465), np.float32(0.9841479), np.float32(0.9844208), np.float32(0.9846011), np.float32(0.984734), np.float32(0.9846779), np.float32(0.9840125), np.float32(0.98334783), np.float32(0.98216504), np.float32(0.98107076), np.float32(0.9782614), np.float32(0.9769142), np.float32(0.97415483), np.float32(0.97032636), np.float32(0.9647892), np.float32(0.9539538), np.float32(0.9425708), np.float32(0.9367255), np.float32(0.91886973), np.float32(0.88964134), np.float32(0.85721356), np.float32(0.83376765), np.float32(0.7890609), np.float32(0.73332095), np.float32(0.64583135), np.float32(0.60773003), np.float32(0.54860914), np.float32(0.46351042), np.float32(0.43156174), np.float32(0.41713724), np.float32(0.37191343), np.float32(0.2895956), np.float32(0.2547001), np.float32(0.23337263), np.float32(0.21465677), np.float32(0.2196024), np.float32(0.22181709), np.float32(0.20741673), np.float32(0.18854055), np.float32(0.20009446), np.float32(0.18448569), np.float32(0.14604978), np.float32(0.15292889), np.float32(0.18119082), np.float32(0.17639108), np.float32(0.18353231), np.float32(0.19545285), np.float32(0.19905972), np.float32(0.19024542), np.float32(0.16667873), np.float32(0.15908907), np.float32(0.16148178), np.float32(0.16942614), np.float32(0.16719715), np.float32(0.17434129), np.float32(0.18876098), np.float32(0.19136028), np.float32(0.18763848), np.float32(0.18895374), np.float32(0.18505123), np.float32(0.18264253), np.float32(0.19402613), np.float32(0.18978103), np.float32(0.2029806), np.float32(0.1880366), np.float32(0.21667793), np.float32(0.23058331), np.float32(0.22812729), np.float32(0.23087157), np.float32(0.22434083), np.float32(0.23851927), np.float32(0.2885591), np.float32(0.3295588), np.float32(0.37887037), np.float32(0.46375647), np.float32(0.5391221), np.float32(0.58770466), np.float32(0.6577811), np.float32(0.6910391), np.float32(0.7381805), np.float32(0.7833804), np.float32(0.8102424), np.float32(0.85766125), np.float32(0.89104235), np.float32(0.907514), np.float32(0.91940933), np.float32(0.9317811), np.float32(0.9472458), np.float32(0.95780385), np.float32(0.9668906), np.float32(0.97217834), np.float32(0.97369), np.float32(0.9779246), np.float32(0.9791429), np.float32(0.9816772), np.float32(0.98340684), np.float32(0.98464113), np.float32(0.9852915), np.float32(0.9855989), np.float32(0.9855182), np.float32(0.9865579), np.float32(0.98687845), np.float32(0.98656476), np.float32(0.9872552), np.float32(0.9873749), np.float32(0.98640084), np.float32(0.98644733), np.float32(0.98605806), np.float32(0.98553354), np.float32(0.98543906), np.float32(0.985263), np.float32(0.9849702), np.float32(0.98482174), np.float32(0.98466635), np.float32(0.9843976), np.float32(0.9848162), np.float32(0.9842614), np.float32(0.984221), np.float32(0.9837127), np.float32(0.9838831), np.float32(0.9838949), np.float32(0.9830967), np.float32(0.9828046), np.float32(0.98314106), np.float32(0.9822404), np.float32(0.98146534), np.float32(0.9797752), np.float32(0.9775655), np.float32(0.9732039), np.float32(0.97028625), np.float32(0.9639692), np.float32(0.9568551), np.float32(0.95356655), np.float32(0.94548374), np.float32(0.94121355), np.float32(0.9328839), np.float32(0.92491865), np.float32(0.916816), np.float32(0.91112477), np.float32(0.9049133), np.float32(0.89934134), np.float32(0.8980353), np.float32(0.8980934), np.float32(0.895884), np.float32(0.8931329), np.float32(0.88771915), np.float32(0.8801095), np.float32(0.871309), np.float32(0.8746674), np.float32(0.8749169), np.float32(0.8898991), np.float32(0.89277923), np.float32(0.89287776), np.float32(0.88832223), np.float32(0.8999637), np.float32(0.908357), np.float32(0.9097366), np.float32(0.9089162), np.float32(0.9159446)], 'MGLTISSLFSKLFGKKQMRILMVGLDAAGKTTILYKLKLGEIGLIFVVDSNDRERIAESAEELSKMLQEDELRDAVLLVFANKQDLPNAMAVSDLTEKLGLHSLRSRTWHVQATCATQGTGLYEGLDWLSNELSKR': [np.float32(0.42189953), np.float32(0.41446748), np.float32(0.38082406), np.float32(0.37649283), np.float32(0.48746932), np.float32(0.4397357), np.float32(0.4376972), np.float32(0.46387234), np.float32(0.41457534), np.float32(0.39583492), np.float32(0.32191968), np.float32(0.1979219), np.float32(0.15551615), np.float32(0.12923108), np.float32(0.12437972), np.float32(0.13350847), np.float32(0.13299866), np.float32(0.14561273), np.float32(0.1462321), np.float32(0.14703749), np.float32(0.1444884), np.float32(0.14995441), np.float32(0.13522667), np.float32(0.13764054), np.float32(0.13975503), np.float32(0.14520387), np.float32(0.14541666), np.float32(0.121530965), np.float32(0.114029795), np.float32(0.10924541), np.float32(0.10086442), np.float32(0.07626744), np.float32(0.06534993), np.float32(0.06275904), np.float32(0.057234768), np.float32(0.051660683), np.float32(0.050112236), np.float32(0.051053774), np.float32(0.049705002), np.float32(0.05434723), np.float32(0.055448156), np.float32(0.061414503), np.float32(0.06838638), np.float32(0.074124746), np.float32(0.08603229), np.float32(0.0908471), np.float32(0.109585695), np.float32(0.115880825), np.float32(0.10252704), np.float32(0.124218754), np.float32(0.14115396), np.float32(0.12974536), np.float32(0.12381471), np.float32(0.15175164), np.float32(0.15657389), np.float32(0.15107849), np.float32(0.210111), np.float32(0.20162801), np.float32(0.26667944), np.float32(0.29233816), np.float32(0.29859644), np.float32(0.29467896), np.float32(0.2559783), np.float32(0.20369183), np.float32(0.15564926), np.float32(0.14201991), np.float32(0.12757136), np.float32(0.114139244), np.float32(0.121313244), np.float32(0.11410988), np.float32(0.11278358), np.float32(0.12384529), np.float32(0.13925698), np.float32(0.13354377), np.float32(0.14220928), np.float32(0.14430924), np.float32(0.15717728), np.float32(0.14480408), np.float32(0.16232446), np.float32(0.16985819), np.float32(0.17002647), np.float32(0.16719137), np.float32(0.18925682), np.float32(0.16180876), np.float32(0.15112534), np.float32(0.16189335), np.float32(0.1591176), np.float32(0.1499952), np.float32(0.1573837), np.float32(0.15053616), np.float32(0.14656574), np.float32(0.14548108), np.float32(0.14139183), np.float32(0.15303938), np.float32(0.14821701), np.float32(0.14722465), np.float32(0.13639785), np.float32(0.11368659), np.float32(0.10906182), np.float32(0.10058878), np.float32(0.08963739), np.float32(0.0860716), np.float32(0.08638213), np.float32(0.08909508), np.float32(0.092559), np.float32(0.10460298), np.float32(0.111420594), np.float32(0.118572995), np.float32(0.13440125), np.float32(0.13673392), np.float32(0.12507217), np.float32(0.13776289), np.float32(0.14548737), np.float32(0.13580237), np.float32(0.12568782), np.float32(0.1408979), np.float32(0.14165074), np.float32(0.1313079), np.float32(0.12523432), np.float32(0.13354692), np.float32(0.1423544), np.float32(0.14735234), np.float32(0.14292091), np.float32(0.17497958), np.float32(0.18231532), np.float32(0.18955654), np.float32(0.19585064), np.float32(0.19981459), np.float32(0.20367846), np.float32(0.20236197), np.float32(0.21553071), np.float32(0.18824169), np.float32(0.16936705), np.float32(0.17195162), np.float32(0.18916641), np.float32(0.20993617)], 'MPARRIRLSTLSRSRRGLQLRWLFPSSRLAYHWTAWPVSPFQGGELADNYEQALVGSFASRDSVKLPIFDLLLLGCGPDGHTCSLFPGHELLRETSAWVAPIEDSPKPPPRRITLTLPVVTHSVRVAFVATGAGKRDVMKEIFDGDGGLPCALVNQGAGDRCSWFVDNSAVEGVSFPKRNFNL': [np.float32(0.93653566), np.float32(0.95272833), np.float32(0.9513998), np.float32(0.94054204), np.float32(0.9513836), np.float32(0.9168216), np.float32(0.9347165), np.float32(0.92908096), np.float32(0.93715304), np.float32(0.9283726), np.float32(0.9397879), np.float32(0.948609), np.float32(0.94612414), np.float32(0.95105827), np.float32(0.9614263), np.float32(0.96121675), np.float32(0.9573488), np.float32(0.95369536), np.float32(0.94808716), np.float32(0.9410764), np.float32(0.91809607), np.float32(0.9026223), np.float32(0.8703371), np.float32(0.7802708), np.float32(0.5199114), np.float32(0.37688357), np.float32(0.32418054), np.float32(0.30691224), np.float32(0.24467297), np.float32(0.22978474), np.float32(0.25925645), np.float32(0.2884159), np.float32(0.30433598), np.float32(0.33471727), np.float32(0.34459355), np.float32(0.33017153), np.float32(0.36019856), np.float32(0.3784315), np.float32(0.33847824), np.float32(0.37755623), np.float32(0.3269894), np.float32(0.32080957), np.float32(0.28679413), np.float32(0.27230603), np.float32(0.27316105), np.float32(0.26040158), np.float32(0.22591288), np.float32(0.20291586), np.float32(0.1964964), np.float32(0.19983007), np.float32(0.2590298), np.float32(0.28041303), np.float32(0.25272915), np.float32(0.2922996), np.float32(0.28119797), np.float32(0.27210188), np.float32(0.23561229), np.float32(0.19817325), np.float32(0.16414125), np.float32(0.15129034), np.float32(0.13260086), np.float32(0.094382435), np.float32(0.11584692), np.float32(0.10939889), np.float32(0.07953126), np.float32(0.06831513), np.float32(0.0914851), np.float32(0.09198697), np.float32(0.087817594), np.float32(0.097244605), np.float32(0.099391304), np.float32(0.0910749), np.float32(0.08787345), np.float32(0.065679826), np.float32(0.04127629), np.float32(0.03984379), np.float32(0.036730725), np.float32(0.032227978), np.float32(0.0356421), np.float32(0.03505375), np.float32(0.03376193), np.float32(0.03894863), np.float32(0.04721018), np.float32(0.05002582), np.float32(0.05419207), np.float32(0.0653012), np.float32(0.0716437), np.float32(0.08182289), np.float32(0.08201364), np.float32(0.08349757), np.float32(0.08544886), np.float32(0.07989692), np.float32(0.08516963), np.float32(0.095112935), np.float32(0.11142307), np.float32(0.16321373), np.float32(0.15996908), np.float32(0.19353342), np.float32(0.22051106), np.float32(0.21806386), np.float32(0.21379519), np.float32(0.20221417), np.float32(0.21439002), np.float32(0.19964989), np.float32(0.22654726), np.float32(0.20519423), np.float32(0.18051556), np.float32(0.16179879), np.float32(0.16557086), np.float32(0.14597806), np.float32(0.1534843), np.float32(0.15263423), np.float32(0.15043235), np.float32(0.12851115), np.float32(0.124047674), np.float32(0.09751433), np.float32(0.07831979), np.float32(0.06600711), np.float32(0.053881016), np.float32(0.04440771), np.float32(0.041930772), np.float32(0.040402453), np.float32(0.040881384), np.float32(0.041906673), np.float32(0.046972346), np.float32(0.05293864), np.float32(0.052313782), np.float32(0.05235046), np.float32(0.054714978), np.float32(0.061777793), np.float32(0.060966756), np.float32(0.06005044), np.float32(0.0707605), np.float32(0.07555193), np.float32(0.07902451), np.float32(0.088473566), np.float32(0.101952456), np.float32(0.0990333), np.float32(0.10138606), np.float32(0.096241705), np.float32(0.096691735), np.float32(0.09513958), np.float32(0.09376891), np.float32(0.09424327), np.float32(0.09450871), np.float32(0.09421574), np.float32(0.09618629), np.float32(0.092131846), np.float32(0.09422557), np.float32(0.0957023), np.float32(0.09502472), np.float32(0.09935524), np.float32(0.08698035), np.float32(0.07937329), np.float32(0.08395465), np.float32(0.08985858), np.float32(0.09060343), np.float32(0.09236889), np.float32(0.08972968), np.float32(0.08329276), np.float32(0.08267582), np.float32(0.10008416), np.float32(0.09833976), np.float32(0.10957083), np.float32(0.11241199), np.float32(0.1395378), np.float32(0.16547), np.float32(0.17398404), np.float32(0.16705373), np.float32(0.16056646), np.float32(0.16210245), np.float32(0.15693657), np.float32(0.15017214), np.float32(0.1505472), np.float32(0.23783877), np.float32(0.27329123), np.float32(0.25215092), np.float32(0.26031828), np.float32(0.34836355), np.float32(0.33464816), np.float32(0.36703163), np.float32(0.31932884), np.float32(0.29916778)], 'MATLAENPVVAQTSYDQDLDSFLNLDQLGYTPSEPARSKIGLPTSHPALPSSEYVSSDARSSSFASSSQSPVAFPAPSHQYEEHKQQTGIPPGALAQAIPFNQVMPFGATNPGFAVNGDMFQPQIKRDEAPLDFNSTPTRNISEMDLESDSIMATVPGFYVSQNSTNNQFVDPNALGGQEVVPMGSSTQVGRMYPGMHQQAAMAKAAQQQRQNELLRQQQQQQQQQQQQQQQQQQQQQQQQQQQQQIHHPHAPNASVDERISRLLQQMKSASVTPSDSSPSPSAAPLTRTKKDEQDMDEDERLLASEEGKKLSSKERRQLRNKVSARAFRSRRKEYIGQLENEVAQKTNEAHELRQQNRALCDENARLTDLVRQLLSSPSFSHYLDEQPNVNGLPSAQVPLPHLPQQSQNSTIPQSALQQSNPVKEQTPNHGQQGYQMQQQNSQMGMMMVPSQGIDVSAMNMNNGGWNSGIDFNPSVFAVLEVPEPPVLDFDTLSGKPSGLEGISFTDVSSKRDASFLSFSPHEEQTAVDAGEVNVDVDESDPVLALFADQPRRSVSTIAQDPSLDGIEVGKASNYELVVESDFEAAASRLAYLCKTPAASIVRSLKPSEKDNSKHYTKKQKRSFVYNTSPILEPPQIPKIGITQMKFYYQILTTPTADTPGSALLLHFPGKRYLFGQIAEGFQRACTERGTKLTDVSDVFLSGRMGWDTTGGLIGMILTKADARASSKEALEALEREKEANRQKRGWTKKDTKQTPANAELEDPQHDLTVHGSKNLAHTLATARRFVFRQGLPVHTKEYDAESVAKRLRTDQSDPFEVPTFSDENIKVWTMPISPSSTTPRSQSPKKRSLDEFREDVRGLVEVDQQSKDQLVRQSVVSHMFDSTWTLDALEETRLADVKMPAQIFVRNPETKDLDKYTGPLPGGDEEVPEMTVLVRKPWPGASISKIPTTTPCVESLCYIIKNHDLRGKFDAKKAIALNVKPGPDFGALTRGETVKATDGTMVTPEMVLEPTKPGKGLAVMDLPTSDYVESLLNRPEWKSPSVASNLAAFFWILGPGVGEHPRLREFVASMPNCKHIVSSTDYCPNYLTMQSVAGSAIRMARIRPDNYLVPIHDNNSVPQTQSSLEDRMAVDSQNHSFERAEPGLIVSMEPEFKINSDEVPRRLNAGSILTKMPQSAVRRARLVTKRLQHPLRQEKIQQFVSDIPGADAEIITLGTGSSAPSKYRNVSSTLVHVPGRGYYLFDCGEGTLGQLKRMFSPEQLREVLQNLRLIWISHLHADHHLGTVSVIKAWYQENYPSGVAQLSEPEKDIGKILEEKRLFVVSDLMMIEWLEEYAGVEDFGFAKLTPLSAYLYRTGDEGMKWSFKYRHCRADGSYRGREVEHIKPEQSELKFNCKGSPGEELSAKLRKATGLSDILTAYVSHCRGAMAVSLIFPDGFKVSFSGDCRPSPTFVTIGQDSTVLIHEATFSDDMVGSALAKKHSTAQEAIEVGRKMRARTILLTHFSQRYQKIAHFNQPKELVQDKSVTARDFRAHKSIRRKQETAAAEAASTDIPFKNDIDAQENIALDEPAALNPDATESLELSEPSELPEPDAPPRPIVPIIAAFDHMRVRVRDMYTLEQYAPAVERLFDIIERASKLEQNQAREKRRREVEENEKRKEFRRENKFKTKQEQMSQEQREMAKAEKEARVSDRSSSQSRPQSPDAKVSIWDAPESESGWSSDESGKDA': [np.float32(0.967004), np.float32(0.96820486), np.float32(0.9693888), np.float32(0.9698892), np.float32(0.97079986), np.float32(0.9714046), np.float32(0.9684132), np.float32(0.9678188), np.float32(0.9652726), np.float32(0.9588415), np.float32(0.95241666), np.float32(0.9500635), np.float32(0.9438023), np.float32(0.9385518), np.float32(0.9342912), np.float32(0.94000286), np.float32(0.94103235), np.float32(0.9412166), np.float32(0.94407666), np.float32(0.94373655), np.float32(0.94698286), np.float32(0.9492534), np.float32(0.94720304), np.float32(0.9490272), np.float32(0.9490829), np.float32(0.9553372), np.float32(0.9575829), np.float32(0.95826995), np.float32(0.95997345), np.float32(0.9625848), np.float32(0.9665509), np.float32(0.9659384), np.float32(0.9680328), np.float32(0.9700725), np.float32(0.9716612), np.float32(0.972669), np.float32(0.9735014), np.float32(0.9765619), np.float32(0.97829825), np.float32(0.97906667), np.float32(0.97910243), np.float32(0.9803145), np.float32(0.98019594), np.float32(0.9804303), np.float32(0.980565), np.float32(0.98021346), np.float32(0.9802918), np.float32(0.9804426), np.float32(0.9807371), np.float32(0.9800045), np.float32(0.9809201), np.float32(0.98040694), np.float32(0.979852), np.float32(0.98015654), np.float32(0.97953415), np.float32(0.9794127), np.float32(0.9793616), np.float32(0.9802855), np.float32(0.9801313), np.float32(0.9802492), np.float32(0.98056775), np.float32(0.9795257), np.float32(0.9807695), np.float32(0.9811942), np.float32(0.9816835), np.float32(0.9817094), np.float32(0.9809769), np.float32(0.98029757), np.float32(0.9810012), np.float32(0.9810705), np.float32(0.98061484), np.float32(0.9804464), np.float32(0.98015904), np.float32(0.98030955), np.float32(0.9803467), np.float32(0.9803167), np.float32(0.9801373), np.float32(0.98053944), np.float32(0.98112136), np.float32(0.98083663), np.float32(0.98168945), np.float32(0.9811461), np.float32(0.98153967), np.float32(0.98180264), np.float32(0.9813751), np.float32(0.9815154), np.float32(0.9808874), np.float32(0.98131084), np.float32(0.9806333), np.float32(0.98125535), np.float32(0.9810955), np.float32(0.98103863), np.float32(0.9805871), np.float32(0.9799274), np.float32(0.98053473), np.float32(0.9818138), np.float32(0.98150545), np.float32(0.9818132), np.float32(0.9824724), np.float32(0.98359287), np.float32(0.9835898), np.float32(0.98334885), np.float32(0.9826382), np.float32(0.98254645), np.float32(0.98242295), np.float32(0.982466), np.float32(0.9822697), np.float32(0.9820727), np.float32(0.982546), np.float32(0.9826173), np.float32(0.9828592), np.float32(0.9819339), np.float32(0.9821592), np.float32(0.9814186), np.float32(0.9812027), np.float32(0.98126835), np.float32(0.980213), np.float32(0.9797013), np.float32(0.9784918), np.float32(0.9774138), np.float32(0.97905046), np.float32(0.9775194), np.float32(0.9760083), np.float32(0.9753982), np.float32(0.97421163), np.float32(0.9733018), np.float32(0.96982545), np.float32(0.97189087), np.float32(0.97114885), np.float32(0.9699365), np.float32(0.9719401), np.float32(0.9691343), np.float32(0.9688438), np.float32(0.96758705), np.float32(0.9683497), np.float32(0.9694977), np.float32(0.96900004), np.float32(0.96763784), np.float32(0.96904993), np.float32(0.96701413), np.float32(0.96841675), np.float32(0.96754867), np.float32(0.96839476), np.float32(0.96868), np.float32(0.9668888), np.float32(0.9668893), np.float32(0.96691954), np.float32(0.9710614), np.float32(0.97144157), np.float32(0.9727685), np.float32(0.9722577), np.float32(0.97311825), np.float32(0.9724019), np.float32(0.97350967), np.float32(0.9721275), np.float32(0.9727007), np.float32(0.972742), np.float32(0.9703302), np.float32(0.97409487), np.float32(0.97313684), np.float32(0.97472644), np.float32(0.9755695), np.float32(0.97591114), np.float32(0.97747827), np.float32(0.979117), np.float32(0.9799564), np.float32(0.981061), np.float32(0.98142105), np.float32(0.98082787), np.float32(0.9810166), np.float32(0.9815755), np.float32(0.9806871), np.float32(0.9817047), np.float32(0.98107624), np.float32(0.98103863), np.float32(0.98177654), np.float32(0.9815996), np.float32(0.9817043), np.float32(0.98219234), np.float32(0.98234), np.float32(0.9818087), np.float32(0.98144436), np.float32(0.9811755), np.float32(0.9800426), np.float32(0.9795625), np.float32(0.9791423), np.float32(0.97813547), np.float32(0.976305), np.float32(0.9730716), np.float32(0.97009706), np.float32(0.96737957), np.float32(0.9624444), np.float32(0.9581299), np.float32(0.95435655), np.float32(0.94521445), np.float32(0.9331607), np.float32(0.9080399), np.float32(0.8936898), np.float32(0.8794865), np.float32(0.85350436), np.float32(0.8379957), np.float32(0.8060476), np.float32(0.79021174), np.float32(0.79292154), np.float32(0.77170134), np.float32(0.7562222), np.float32(0.7419321), np.float32(0.7326375), np.float32(0.72523624), np.float32(0.7199602), np.float32(0.7170403), np.float32(0.71393186), np.float32(0.7027156), np.float32(0.69677436), np.float32(0.7031323), np.float32(0.7033617), np.float32(0.7004353), np.float32(0.6937117), np.float32(0.6981172), np.float32(0.7071993), np.float32(0.7094686), np.float32(0.707713), np.float32(0.70966804), np.float32(0.7120744), np.float32(0.7171496), np.float32(0.72311145), np.float32(0.7271673), np.float32(0.7320737), np.float32(0.7362441), np.float32(0.7345511), np.float32(0.7376294), np.float32(0.7432221), np.float32(0.74121094), np.float32(0.7461921), np.float32(0.74614376), np.float32(0.7532378), np.float32(0.76434404), np.float32(0.7809422), np.float32(0.7890924), np.float32(0.8017713), np.float32(0.80446416), np.float32(0.8133614), np.float32(0.8282412), np.float32(0.8361657), np.float32(0.8295223), np.float32(0.83638924), np.float32(0.8517666), np.float32(0.8473618), np.float32(0.8473534), np.float32(0.84271693), np.float32(0.8379987), np.float32(0.8282863), np.float32(0.8343332), np.float32(0.79511714), np.float32(0.7789171), np.float32(0.7699205), np.float32(0.74941486), np.float32(0.74422604), np.float32(0.7337085), np.float32(0.72610486), np.float32(0.72556126), np.float32(0.72851175), np.float32(0.72547394), np.float32(0.738307), np.float32(0.7540067), np.float32(0.77035654), np.float32(0.78934085), np.float32(0.8125784), np.float32(0.83428633), np.float32(0.85088223), np.float32(0.86972046), np.float32(0.8876364), np.float32(0.90264225), np.float32(0.9244444), np.float32(0.93266654), np.float32(0.94206864), np.float32(0.9537588), np.float32(0.96293885), np.float32(0.9676645), np.float32(0.97076136), np.float32(0.9737607), np.float32(0.9736346), np.float32(0.97390604), np.float32(0.97293764), np.float32(0.9716491), np.float32(0.96778274), np.float32(0.9625602), np.float32(0.955671), np.float32(0.9485921), np.float32(0.9362574), np.float32(0.92775524), np.float32(0.9142025), np.float32(0.906042), np.float32(0.8932521), np.float32(0.8837327), np.float32(0.8716214), np.float32(0.85860276), np.float32(0.84661657), np.float32(0.8447058), np.float32(0.8319439), np.float32(0.8106056), np.float32(0.7671811), np.float32(0.74502563), np.float32(0.7344516), np.float32(0.72091085), np.float32(0.71708), np.float32(0.7204464), np.float32(0.7215145), np.float32(0.7187672), np.float32(0.71909976), np.float32(0.716773), np.float32(0.7156863), np.float32(0.7211388), np.float32(0.7269868), np.float32(0.72406006), np.float32(0.7239399), np.float32(0.7088062), np.float32(0.6954847), np.float32(0.71669936), np.float32(0.70559597), np.float32(0.72148037), np.float32(0.731604), np.float32(0.72124493), np.float32(0.6892629), np.float32(0.6950165), np.float32(0.6828585), np.float32(0.6675399), np.float32(0.6490088), np.float32(0.6386252), np.float32(0.63446933), np.float32(0.6329422), np.float32(0.62935126), np.float32(0.6305521), np.float32(0.62741953), np.float32(0.61961764), np.float32(0.60813004), np.float32(0.595917), np.float32(0.5764463), np.float32(0.58321273), np.float32(0.5533391), np.float32(0.5663781), np.float32(0.5624194), np.float32(0.5506089), np.float32(0.55761313), np.float32(0.56578225), np.float32(0.57492065), np.float32(0.56181747), np.float32(0.5589874), np.float32(0.5621678), np.float32(0.5679508), np.float32(0.5721512), np.float32(0.56400126), np.float32(0.5900043), np.float32(0.57639843), np.float32(0.56076926), np.float32(0.5583506), np.float32(0.5475048), np.float32(0.537437), np.float32(0.5358982), np.float32(0.51422757), np.float32(0.50390846), np.float32(0.49664488), np.float32(0.5034383), np.float32(0.5108254), np.float32(0.5155017), np.float32(0.51454777), np.float32(0.5228465), np.float32(0.55159163), np.float32(0.5674442), np.float32(0.5746365), np.float32(0.56470364), np.float32(0.599861), np.float32(0.6208773), np.float32(0.67000425), np.float32(0.7178977), np.float32(0.7451725), np.float32(0.75561893), np.float32(0.7909632), np.float32(0.8341309), np.float32(0.8385696), np.float32(0.8590661), np.float32(0.87685335), np.float32(0.8885587), np.float32(0.89690644), np.float32(0.9098311), np.float32(0.92230153), np.float32(0.9295736), np.float32(0.93794566), np.float32(0.9432569), np.float32(0.95527935), np.float32(0.9598012), np.float32(0.9667184), np.float32(0.97068685), np.float32(0.97322065), np.float32(0.97674054), np.float32(0.9778445), np.float32(0.97927135), np.float32(0.98114026), np.float32(0.9818174), np.float32(0.98156977), np.float32(0.9825983), np.float32(0.9833626), np.float32(0.9827875), np.float32(0.9832888), np.float32(0.9826596), np.float32(0.9821744), np.float32(0.9824175), np.float32(0.98328054), np.float32(0.98302877), np.float32(0.98373497), np.float32(0.9830973), np.float32(0.98289776), np.float32(0.983459), np.float32(0.98311275), np.float32(0.98363924), np.float32(0.9831428), np.float32(0.98268676), np.float32(0.9822067), np.float32(0.98254883), np.float32(0.98263115), np.float32(0.9833851), np.float32(0.98335224), np.float32(0.9836997), np.float32(0.9833543), np.float32(0.9837572), np.float32(0.9828997), np.float32(0.9828215), np.float32(0.98252), np.float32(0.98243815), np.float32(0.98270917), np.float32(0.9821456), np.float32(0.98241043), np.float32(0.98221844), np.float32(0.982382), np.float32(0.98124427), np.float32(0.98128545), np.float32(0.9810043), np.float32(0.9809738), np.float32(0.9812011), np.float32(0.97979784), np.float32(0.9807293), np.float32(0.9806935), np.float32(0.98129714), np.float32(0.982586), np.float32(0.9831497), np.float32(0.98307437), np.float32(0.9828168), np.float32(0.983248), np.float32(0.9825466), np.float32(0.98191005), np.float32(0.98163766), np.float32(0.98234266), np.float32(0.9823235), np.float32(0.98224133), np.float32(0.9827922), np.float32(0.98267674), np.float32(0.9818574), np.float32(0.9807509), np.float32(0.98106074), np.float32(0.981281), np.float32(0.9805104), np.float32(0.97991747), np.float32(0.9777944), np.float32(0.9797759), np.float32(0.97657484), np.float32(0.97515273), np.float32(0.9747713), np.float32(0.97366285), np.float32(0.9696246), np.float32(0.96918607), np.float32(0.96902597), np.float32(0.96741796), np.float32(0.96347725), np.float32(0.9599374), np.float32(0.95883435), np.float32(0.9568214), np.float32(0.9554553), np.float32(0.95223063), np.float32(0.9506921), np.float32(0.9529617), np.float32(0.95930773), np.float32(0.9611822), np.float32(0.9650131), np.float32(0.96090186), np.float32(0.96092355), np.float32(0.96022147), np.float32(0.956148), np.float32(0.96434814), np.float32(0.957488), np.float32(0.9589143), np.float32(0.9570194), np.float32(0.95677173), np.float32(0.957885), np.float32(0.95686144), np.float32(0.95893973), np.float32(0.9566144), np.float32(0.9567046), np.float32(0.9579381), np.float32(0.94738454), np.float32(0.93780977), np.float32(0.9418774), np.float32(0.93618417), np.float32(0.93455803), np.float32(0.94542336), np.float32(0.9566422), np.float32(0.95976335), np.float32(0.9578848), np.float32(0.9599862), np.float32(0.96130335), np.float32(0.95495933), np.float32(0.94708496), np.float32(0.9509621), np.float32(0.94293565), np.float32(0.94440836), np.float32(0.94568145), np.float32(0.9464593), np.float32(0.9500016), np.float32(0.95795685), np.float32(0.9608723), np.float32(0.9579399), np.float32(0.95989996), np.float32(0.95376813), np.float32(0.9555395), np.float32(0.9592854), np.float32(0.96078753), np.float32(0.9597854), np.float32(0.96396494), np.float32(0.96643865), np.float32(0.9708471), np.float32(0.96918756), np.float32(0.9716213), np.float32(0.9728329), np.float32(0.97154254), np.float32(0.97128785), np.float32(0.96998143), np.float32(0.9689386), np.float32(0.9688062), np.float32(0.96779823), np.float32(0.96675515), np.float32(0.96655375), np.float32(0.96285033), np.float32(0.9629906), np.float32(0.96034944), np.float32(0.9566578), np.float32(0.94974977), np.float32(0.94564164), np.float32(0.93891287), np.float32(0.93940324), np.float32(0.9384518), np.float32(0.9402554), np.float32(0.94433826), np.float32(0.9426579), np.float32(0.9441104), np.float32(0.9423364), np.float32(0.94920945), np.float32(0.94797015), np.float32(0.9540779), np.float32(0.9559737), np.float32(0.9601185), np.float32(0.9411068), np.float32(0.93212926), np.float32(0.9034335), np.float32(0.87106514), np.float32(0.868797), np.float32(0.8513287), np.float32(0.8206196), np.float32(0.77514505), np.float32(0.72974586), np.float32(0.7631213), np.float32(0.79889065), np.float32(0.7629477), np.float32(0.7117968), np.float32(0.7362208), np.float32(0.71673477), np.float32(0.74701935), np.float32(0.72575665), np.float32(0.6199515), np.float32(0.51902235), np.float32(0.37853527), np.float32(0.182616), np.float32(0.15221651), np.float32(0.14228182), np.float32(0.14787576), np.float32(0.13776453), np.float32(0.1378596), np.float32(0.13932404), np.float32(0.13703553), np.float32(0.13602667), np.float32(0.13067862), np.float32(0.12759683), np.float32(0.12648483), np.float32(0.1591349), np.float32(0.1871342), np.float32(0.19802047), np.float32(0.23018697), np.float32(0.20468314), np.float32(0.23544231), np.float32(0.19957964), np.float32(0.19931409), np.float32(0.20591763), np.float32(0.23310682), np.float32(0.24214523), np.float32(0.2689147), np.float32(0.40527093), np.float32(0.49366328), np.float32(0.55544335), np.float32(0.6263105), np.float32(0.67511344), np.float32(0.66323286), np.float32(0.71384186), np.float32(0.73361176), np.float32(0.7678475), np.float32(0.78062946), np.float32(0.7864705), np.float32(0.84444386), np.float32(0.79553485), np.float32(0.82012945), np.float32(0.8292875), np.float32(0.7585418), np.float32(0.7328488), np.float32(0.73506105), np.float32(0.708081), np.float32(0.6616713), np.float32(0.6430316), np.float32(0.62305784), np.float32(0.5841338), np.float32(0.51413375), np.float32(0.44386855), np.float32(0.45010468), np.float32(0.40993708), np.float32(0.3566391), np.float32(0.3045564), np.float32(0.26185927), np.float32(0.21664919), np.float32(0.19400227), np.float32(0.18541595), np.float32(0.16700509), np.float32(0.15572292), np.float32(0.14454192), np.float32(0.12786417), np.float32(0.11417152), np.float32(0.11157712), np.float32(0.10416339), np.float32(0.09989889), np.float32(0.090202406), np.float32(0.08603999), np.float32(0.07433231), np.float32(0.0746072), np.float32(0.07058096), np.float32(0.06681869), np.float32(0.06732187), np.float32(0.060948484), np.float32(0.050590668), np.float32(0.051549118), np.float32(0.04727955), np.float32(0.04502114), np.float32(0.04388882), np.float32(0.039947454), np.float32(0.04595247), np.float32(0.044011097), np.float32(0.045983944), np.float32(0.048684455), np.float32(0.0493373), np.float32(0.046384018), np.float32(0.04661462), np.float32(0.045023024), np.float32(0.045941956), np.float32(0.044376943), np.float32(0.039484408), np.float32(0.03747342), np.float32(0.032517735), np.float32(0.027604492), np.float32(0.02676419), np.float32(0.02754709), np.float32(0.028901847), np.float32(0.029802393), np.float32(0.036288023), np.float32(0.050917115), np.float32(0.06171242), np.float32(0.069125846), np.float32(0.073077485), np.float32(0.08298072), np.float32(0.078437775), np.float32(0.08189503), np.float32(0.08902861), np.float32(0.08439556), np.float32(0.082873166), np.float32(0.08692318), np.float32(0.08816978), np.float32(0.085356526), np.float32(0.08483139), np.float32(0.08750258), np.float32(0.089956194), np.float32(0.08639628), np.float32(0.08869963), np.float32(0.09375194), np.float32(0.08853463), np.float32(0.08486185), np.float32(0.08586746), np.float32(0.093613386), np.float32(0.08840351), np.float32(0.06957805), np.float32(0.05777295), np.float32(0.056154847), np.float32(0.049173333), np.float32(0.039872333), np.float32(0.03975131), np.float32(0.036143232), np.float32(0.035493065), np.float32(0.042107437), np.float32(0.041698873), np.float32(0.04701128), np.float32(0.0522583), np.float32(0.059958298), np.float32(0.07039766), np.float32(0.07356183), np.float32(0.07253649), np.float32(0.089325465), np.float32(0.11071256), np.float32(0.11482443), np.float32(0.12373653), np.float32(0.12134476), np.float32(0.12966129), np.float32(0.12200669), np.float32(0.12147706), np.float32(0.13357507), np.float32(0.14019197), np.float32(0.16209164), np.float32(0.17955865), np.float32(0.19538365), np.float32(0.2082768), np.float32(0.25495842), np.float32(0.28618005), np.float32(0.32388383), np.float32(0.32750225), np.float32(0.34017217), np.float32(0.3593681), np.float32(0.38026047), np.float32(0.42897868), np.float32(0.48540646), np.float32(0.5543991), np.float32(0.57231295), np.float32(0.61108863), np.float32(0.67705745), np.float32(0.72094494), np.float32(0.7315981), np.float32(0.79268366), np.float32(0.8607541), np.float32(0.87232876), np.float32(0.89413804), np.float32(0.9194658), np.float32(0.93719023), np.float32(0.9436905), np.float32(0.94844544), np.float32(0.9516791), np.float32(0.95497733), np.float32(0.9569182), np.float32(0.9574387), np.float32(0.9547978), np.float32(0.95299673), np.float32(0.9443687), np.float32(0.93922824), np.float32(0.92387563), np.float32(0.9104131), np.float32(0.9005306), np.float32(0.88364697), np.float32(0.8703986), np.float32(0.8656493), np.float32(0.852845), np.float32(0.8435505), np.float32(0.81526214), np.float32(0.80472445), np.float32(0.73533374), np.float32(0.677702), np.float32(0.72548914), np.float32(0.6909703), np.float32(0.7586302), np.float32(0.7213117), np.float32(0.7532449), np.float32(0.7857419), np.float32(0.788354), np.float32(0.81686664), np.float32(0.8125241), np.float32(0.8288734), np.float32(0.7932352), np.float32(0.7742813), np.float32(0.80900896), np.float32(0.79197913), np.float32(0.7469112), np.float32(0.732433), np.float32(0.7516161), np.float32(0.7294464), np.float32(0.68810534), np.float32(0.72324854), np.float32(0.7311948), np.float32(0.73914075), np.float32(0.7576784), np.float32(0.7698479), np.float32(0.7513566), np.float32(0.8063719), np.float32(0.86851585), np.float32(0.8733123), np.float32(0.864702), np.float32(0.88251686), np.float32(0.8885281), np.float32(0.8955348), np.float32(0.8942847), np.float32(0.8854685), np.float32(0.8860587), np.float32(0.90129757), np.float32(0.9112737), np.float32(0.91914034), np.float32(0.9191559), np.float32(0.94006413), np.float32(0.9388629), np.float32(0.9418753), np.float32(0.94465107), np.float32(0.9536469), np.float32(0.95986944), np.float32(0.95446545), np.float32(0.95556456), np.float32(0.9455439), np.float32(0.95389175), np.float32(0.95135856), np.float32(0.95003915), np.float32(0.95242995), np.float32(0.9538056), np.float32(0.95589024), np.float32(0.958532), np.float32(0.95159817), np.float32(0.9496965), np.float32(0.95344406), np.float32(0.9566065), np.float32(0.95248944), np.float32(0.95076853), np.float32(0.9602082), np.float32(0.96092534), np.float32(0.9592429), np.float32(0.9614921), np.float32(0.9652123), np.float32(0.9629959), np.float32(0.95758575), np.float32(0.94862646), np.float32(0.94341505), np.float32(0.9399842), np.float32(0.9361291), np.float32(0.92414254), np.float32(0.9188488), np.float32(0.91624415), np.float32(0.9206059), np.float32(0.90665334), np.float32(0.9057768), np.float32(0.8824997), np.float32(0.8664851), np.float32(0.8631835), np.float32(0.8744379), np.float32(0.8530928), np.float32(0.85929), np.float32(0.85884595), np.float32(0.8261648), np.float32(0.79553956), np.float32(0.7744774), np.float32(0.74893117), np.float32(0.71882725), np.float32(0.7165433), np.float32(0.70631486), np.float32(0.63052607), np.float32(0.6601576), np.float32(0.6783268), np.float32(0.59217274), np.float32(0.55037796), np.float32(0.49491224), np.float32(0.45412275), np.float32(0.45414174), np.float32(0.43816116), np.float32(0.3858953), np.float32(0.3753229), np.float32(0.42165902), np.float32(0.40940776), np.float32(0.3729972), np.float32(0.43154064), np.float32(0.3577209), np.float32(0.37397072), np.float32(0.2700589), np.float32(0.34101894), np.float32(0.34298888), np.float32(0.26972273), np.float32(0.28205317), np.float32(0.3684837), np.float32(0.41613287), np.float32(0.42642704), np.float32(0.44049016), np.float32(0.4688956), np.float32(0.4547508), np.float32(0.5493828), np.float32(0.6157185), np.float32(0.65631074), np.float32(0.68706816), np.float32(0.74146545), np.float32(0.7119377), np.float32(0.7141375), np.float32(0.70037854), np.float32(0.7045549), np.float32(0.72750664), np.float32(0.6881906), np.float32(0.7383658), np.float32(0.7633137), np.float32(0.7760437), np.float32(0.8017676), np.float32(0.8265096), np.float32(0.8109706), np.float32(0.79514563), np.float32(0.7608829), np.float32(0.73683757), np.float32(0.7074291), np.float32(0.7454895), np.float32(0.8271428), np.float32(0.78105754), np.float32(0.75626814), np.float32(0.7541271), np.float32(0.7600769), np.float32(0.7408545), np.float32(0.7570973), np.float32(0.7884909), np.float32(0.7314184), np.float32(0.63798946), np.float32(0.52413493), np.float32(0.49162504), np.float32(0.49630198), np.float32(0.43460494), np.float32(0.3666089), np.float32(0.29863027), np.float32(0.30855483), np.float32(0.27932745), np.float32(0.27200672), np.float32(0.28664172), np.float32(0.26577634), np.float32(0.27446276), np.float32(0.26196793), np.float32(0.25674355), np.float32(0.21595082), np.float32(0.21815835), np.float32(0.20708525), np.float32(0.16974021), np.float32(0.19883694), np.float32(0.19717236), np.float32(0.16985145), np.float32(0.16894244), np.float32(0.16872549), np.float32(0.15741652), np.float32(0.1284781), np.float32(0.13069423), np.float32(0.134713), np.float32(0.1291437), np.float32(0.1234781), np.float32(0.11982778), np.float32(0.141179), np.float32(0.16128185), np.float32(0.16355474), np.float32(0.143178), np.float32(0.12765417), np.float32(0.117596075), np.float32(0.11788818), np.float32(0.12037877), np.float32(0.11909813), np.float32(0.11734026), np.float32(0.12561925), np.float32(0.12731089), np.float32(0.1220641), np.float32(0.12587208), np.float32(0.14294118), np.float32(0.16198933), np.float32(0.17283577), np.float32(0.19509469), np.float32(0.25958067), np.float32(0.2655048), np.float32(0.26031756), np.float32(0.26769036), np.float32(0.27894086), np.float32(0.26900622), np.float32(0.2744182), np.float32(0.26454338), np.float32(0.27479747), np.float32(0.26904783), np.float32(0.28858182), np.float32(0.37787387), np.float32(0.44846675), np.float32(0.49195915), np.float32(0.5830966), np.float32(0.62872344), np.float32(0.6546206), np.float32(0.703487), np.float32(0.7860048), np.float32(0.82856596), np.float32(0.8320976), np.float32(0.81873256), np.float32(0.8707501), np.float32(0.86914855), np.float32(0.8441133), np.float32(0.85862535), np.float32(0.41180912), np.float32(0.35662466), np.float32(0.4379197), np.float32(0.48475906), np.float32(0.5407596), np.float32(0.5548402), np.float32(0.5264991), np.float32(0.48994356), np.float32(0.32651967), np.float32(0.33872396), np.float32(0.2605696), np.float32(0.20836936), np.float32(0.14550717), np.float32(0.1340112), np.float32(0.12353565), np.float32(0.12702033), np.float32(0.14401248), np.float32(0.13845553), np.float32(0.12204963), np.float32(0.116259865), np.float32(0.10041364), np.float32(0.09571666), np.float32(0.09141735), np.float32(0.090754315), np.float32(0.099893086), np.float32(0.09798056), np.float32(0.10416767), np.float32(0.082976416), np.float32(0.078323714), np.float32(0.07778585), np.float32(0.070320904), np.float32(0.075543985), np.float32(0.07566473), np.float32(0.075966805), np.float32(0.07825405), np.float32(0.071259245), np.float32(0.07184608), np.float32(0.06930753), np.float32(0.06292863), np.float32(0.05873585), np.float32(0.05490055), np.float32(0.053633068), np.float32(0.05246312), np.float32(0.04393843), np.float32(0.037712175), np.float32(0.039932568), np.float32(0.04052647), np.float32(0.03492478), np.float32(0.03473312), np.float32(0.03389687), np.float32(0.030256307), np.float32(0.031234019), np.float32(0.030313859), np.float32(0.027030092), np.float32(0.026419804), np.float32(0.026604583), np.float32(0.025260922), np.float32(0.023504592), np.float32(0.024144664), np.float32(0.025446452), np.float32(0.026673779), np.float32(0.030959003), np.float32(0.03930203), np.float32(0.040775653), np.float32(0.050312497), np.float32(0.05746953), np.float32(0.060538236), np.float32(0.06326606), np.float32(0.06976161), np.float32(0.07199153), np.float32(0.06950283), np.float32(0.0722659), np.float32(0.06703298), np.float32(0.05966302), np.float32(0.058943205), np.float32(0.05885599), np.float32(0.054070584), np.float32(0.054792695), np.float32(0.052689705), np.float32(0.049011767), np.float32(0.056373555), np.float32(0.06498477), np.float32(0.05751606), np.float32(0.055962175), np.float32(0.067110375), np.float32(0.061802357), np.float32(0.05000005), np.float32(0.05140186), np.float32(0.055479195), np.float32(0.047669675), np.float32(0.048680212), np.float32(0.057769824), np.float32(0.05247821), np.float32(0.05800517), np.float32(0.066774845), np.float32(0.076586545), np.float32(0.08534923), np.float32(0.08670476), np.float32(0.09118979), np.float32(0.0887884), np.float32(0.08595922), np.float32(0.09729596), np.float32(0.09314267), np.float32(0.115600646), np.float32(0.18833601), np.float32(0.3511119), np.float32(0.36548665), np.float32(0.37239042), np.float32(0.42975774), np.float32(0.4368285), np.float32(0.5366728), np.float32(0.5434263), np.float32(0.54323137), np.float32(0.59444636), np.float32(0.5737434), np.float32(0.76850075), np.float32(0.7199313), np.float32(0.6684731), np.float32(0.7981773), np.float32(0.8832972), np.float32(0.8751785), np.float32(0.8667994), np.float32(0.8651727), np.float32(0.8770438), np.float32(0.8955454), np.float32(0.92670196), np.float32(0.9301569), np.float32(0.9286936), np.float32(0.93920445), np.float32(0.9505689), np.float32(0.95098543), np.float32(0.94552076), np.float32(0.9488725), np.float32(0.9489236), np.float32(0.9349296), np.float32(0.9267053), np.float32(0.90799874), np.float32(0.904811), np.float32(0.8959215), np.float32(0.8968797), np.float32(0.8796399), np.float32(0.8892657), np.float32(0.88274735), np.float32(0.87721145), np.float32(0.8476488), np.float32(0.8389952), np.float32(0.80135155), np.float32(0.8407664), np.float32(0.8509733), np.float32(0.81452626), np.float32(0.7986044), np.float32(0.89655703), np.float32(0.8982618), np.float32(0.87599427), np.float32(0.8875072), np.float32(0.87261623), np.float32(0.8633335), np.float32(0.8582605), np.float32(0.8965462), np.float32(0.9077392), np.float32(0.91824514), np.float32(0.9079844), np.float32(0.90009236), np.float32(0.90147924), np.float32(0.8785842), np.float32(0.8552215), np.float32(0.86538273), np.float32(0.8460403), np.float32(0.82885265), np.float32(0.7861097), np.float32(0.7748037), np.float32(0.7663646), np.float32(0.71639854), np.float32(0.6573876), np.float32(0.6183355), np.float32(0.65518486), np.float32(0.61429524), np.float32(0.6244726), np.float32(0.58487064), np.float32(0.5926453), np.float32(0.6928664), np.float32(0.5890099), np.float32(0.4934192), np.float32(0.46193832), np.float32(0.46691293), np.float32(0.41434157), np.float32(0.35524598), np.float32(0.3488049), np.float32(0.31742522), np.float32(0.22180617), np.float32(0.1963223), np.float32(0.15559512), np.float32(0.13850424), np.float32(0.13171746), np.float32(0.14267471), np.float32(0.14723986), np.float32(0.15374511), np.float32(0.17107067), np.float32(0.17110446), np.float32(0.1517721), np.float32(0.13633579), np.float32(0.13056362), np.float32(0.119275235), np.float32(0.10923107), np.float32(0.10401541), np.float32(0.097736426), np.float32(0.094977245), np.float32(0.09086935), np.float32(0.08833732), np.float32(0.08523822), np.float32(0.10505162), np.float32(0.13466041), np.float32(0.13141726), np.float32(0.1374148), np.float32(0.15879337), np.float32(0.17827135), np.float32(0.16282824), np.float32(0.15706602), np.float32(0.14651807), np.float32(0.14353713), np.float32(0.13016881), np.float32(0.097634226), np.float32(0.10518054), np.float32(0.11305655), np.float32(0.12337589), np.float32(0.13476023), np.float32(0.12951446), np.float32(0.12553301), np.float32(0.12264507), np.float32(0.104229614), np.float32(0.09731208), np.float32(0.08370427), np.float32(0.067741215), np.float32(0.05788374), np.float32(0.05076866), np.float32(0.057041924), np.float32(0.05062656), np.float32(0.04928813), np.float32(0.04385985), np.float32(0.04013498), np.float32(0.041553933), np.float32(0.03501618), np.float32(0.03434798), np.float32(0.037300646), np.float32(0.039399475), np.float32(0.03721875), np.float32(0.03637558), np.float32(0.041029036), np.float32(0.04933842), np.float32(0.049823847), np.float32(0.04517295), np.float32(0.048520938), np.float32(0.05468773), np.float32(0.054695114), np.float32(0.05462052), np.float32(0.061862454), np.float32(0.06182156), np.float32(0.05910358), np.float32(0.058049515), np.float32(0.05234092), np.float32(0.04836951), np.float32(0.045182686), np.float32(0.041873384), np.float32(0.039087676), np.float32(0.036352813), np.float32(0.039985556), np.float32(0.036522113), np.float32(0.035297967), np.float32(0.038267676), np.float32(0.041674875), np.float32(0.040431134), np.float32(0.03843747), np.float32(0.030974587), np.float32(0.028518233), np.float32(0.032024134), np.float32(0.031150185), np.float32(0.024753042), np.float32(0.02331878), np.float32(0.024967903), np.float32(0.0220306), np.float32(0.019964276), np.float32(0.020408884), np.float32(0.023231193), np.float32(0.028029969), np.float32(0.031970587), np.float32(0.03414759), np.float32(0.044158287), np.float32(0.04840679), np.float32(0.049107283), np.float32(0.054140545), np.float32(0.058796544), np.float32(0.06131543), np.float32(0.056440167), np.float32(0.060782053), np.float32(0.06253735), np.float32(0.06867575), np.float32(0.074464515), np.float32(0.09413778), np.float32(0.11098134), np.float32(0.10289143), np.float32(0.10869728), np.float32(0.13314493), np.float32(0.114805624), np.float32(0.10658822), np.float32(0.12734745), np.float32(0.13349865), np.float32(0.12890567), np.float32(0.120074384), np.float32(0.11199624), np.float32(0.11166587), np.float32(0.097871274), np.float32(0.09036227), np.float32(0.08520922), np.float32(0.08006125), np.float32(0.073100805), np.float32(0.063599415), np.float32(0.05931422), np.float32(0.052169804), np.float32(0.046484593), np.float32(0.04123037), np.float32(0.033980276), np.float32(0.029893069), np.float32(0.030181268), np.float32(0.030422939), np.float32(0.03131854), np.float32(0.029902736), np.float32(0.029457698), np.float32(0.03439245), np.float32(0.034738783), np.float32(0.034043733), np.float32(0.03138696), np.float32(0.030620879), np.float32(0.03437354), np.float32(0.04051642), np.float32(0.04006971), np.float32(0.04401312), np.float32(0.048408087), np.float32(0.04855799), np.float32(0.04838851), np.float32(0.049815536), np.float32(0.0540507), np.float32(0.052805386), np.float32(0.05305714), np.float32(0.062019203), np.float32(0.06683079), np.float32(0.06809341), np.float32(0.0676651), np.float32(0.075454675), np.float32(0.075820126), np.float32(0.07094778), np.float32(0.07293662), np.float32(0.060958993), np.float32(0.053320713), np.float32(0.050930344), np.float32(0.051566586), np.float32(0.049477227), np.float32(0.05035579), np.float32(0.051314477), np.float32(0.05257086), np.float32(0.056920882), np.float32(0.058016267), np.float32(0.064480424), np.float32(0.07118802), np.float32(0.077309825), np.float32(0.08360039), np.float32(0.09396653), np.float32(0.111304514), np.float32(0.11851056), np.float32(0.12945716), np.float32(0.13910906), np.float32(0.13734971), np.float32(0.15112063), np.float32(0.14757647), np.float32(0.16330121), np.float32(0.17830914), np.float32(0.21256712), np.float32(0.22574916), np.float32(0.24918996), np.float32(0.26220956), np.float32(0.26860303), np.float32(0.27551058), np.float32(0.2728914), np.float32(0.27648005), np.float32(0.26147437), np.float32(0.26158893), np.float32(0.26989332), np.float32(0.2710897), np.float32(0.28390953), np.float32(0.3305288), np.float32(0.31036147), np.float32(0.33001578), np.float32(0.2872549), np.float32(0.26738256), np.float32(0.302808), np.float32(0.290907), np.float32(0.2688177), np.float32(0.28920034), np.float32(0.29384905), np.float32(0.26916423), np.float32(0.26461473), np.float32(0.24739575), np.float32(0.23256937), np.float32(0.2243273), np.float32(0.24697073), np.float32(0.24450321), np.float32(0.2081878), np.float32(0.16280757), np.float32(0.15050952), np.float32(0.11341918), np.float32(0.094056465), np.float32(0.08649066), np.float32(0.08282005), np.float32(0.07462096), np.float32(0.073731825), np.float32(0.06987954), np.float32(0.06893224), np.float32(0.06570015), np.float32(0.057855107), np.float32(0.050070625), np.float32(0.04810115), np.float32(0.04772328), np.float32(0.04016158), np.float32(0.03612082), np.float32(0.033891805), np.float32(0.033450384), np.float32(0.034217052), np.float32(0.03236952), np.float32(0.03304599), np.float32(0.03380242), np.float32(0.03494172), np.float32(0.037166957), np.float32(0.042176854), np.float32(0.046227325), np.float32(0.052748613), np.float32(0.05583693), np.float32(0.05714712), np.float32(0.06368492), np.float32(0.05931724), np.float32(0.05581575), np.float32(0.057086833), np.float32(0.055471588), np.float32(0.05375057), np.float32(0.05978715), np.float32(0.052523963), np.float32(0.05277433), np.float32(0.053219516), np.float32(0.06313907), np.float32(0.05867144), np.float32(0.05602474), np.float32(0.051422022), np.float32(0.049542207), np.float32(0.04151066), np.float32(0.042444352), np.float32(0.047818664), np.float32(0.044225127), np.float32(0.042644124), np.float32(0.041293588), np.float32(0.037442863), np.float32(0.03749621), np.float32(0.03665447), np.float32(0.0318452), np.float32(0.033895455), np.float32(0.034224384), np.float32(0.032089736), np.float32(0.03811063), np.float32(0.04237584), np.float32(0.051439542), np.float32(0.07587586), np.float32(0.090650804), np.float32(0.092905894), np.float32(0.09935162), np.float32(0.11202428), np.float32(0.11618469), np.float32(0.13064292), np.float32(0.15422922), np.float32(0.15759806), np.float32(0.16439015), np.float32(0.18376759), np.float32(0.21261767), np.float32(0.20466553), np.float32(0.23896968), np.float32(0.22591855), np.float32(0.2258551), np.float32(0.21325931), np.float32(0.20586196), np.float32(0.20455673), np.float32(0.2095106), np.float32(0.21238546), np.float32(0.19846779), np.float32(0.17666681), np.float32(0.17537692), np.float32(0.15927742), np.float32(0.14472903), np.float32(0.12355108), np.float32(0.11419344), np.float32(0.114370964), np.float32(0.11400596), np.float32(0.11077574), np.float32(0.11818498), np.float32(0.12650444), np.float32(0.12069662), np.float32(0.12722309), np.float32(0.14567913), np.float32(0.16732614), np.float32(0.16784398), np.float32(0.17228341), np.float32(0.1746158), np.float32(0.18091932), np.float32(0.19884057), np.float32(0.18889798), np.float32(0.22666793), np.float32(0.29131308), np.float32(0.36337602), np.float32(0.4575329), np.float32(0.47586697), np.float32(0.48469496), np.float32(0.4912594), np.float32(0.53431755), np.float32(0.55089945), np.float32(0.5504025), np.float32(0.5897661), np.float32(0.5768459), np.float32(0.5032086), np.float32(0.5545646), np.float32(0.56641346), np.float32(0.5312096), np.float32(0.5898428), np.float32(0.69078875), np.float32(0.71057683), np.float32(0.72023195), np.float32(0.71570146), np.float32(0.7183682), np.float32(0.71101594), np.float32(0.71048456), np.float32(0.72275585), np.float32(0.7315732), np.float32(0.68987244), np.float32(0.71984905), np.float32(0.76198727), np.float32(0.76434314), np.float32(0.8035473), np.float32(0.79164076), np.float32(0.81917745), np.float32(0.83619666), np.float32(0.867144), np.float32(0.87415797), np.float32(0.8898885), np.float32(0.8976653), np.float32(0.91338766), np.float32(0.9286333), np.float32(0.940567), np.float32(0.941772), np.float32(0.94290954), np.float32(0.9515675), np.float32(0.95350736), np.float32(0.9610126), np.float32(0.9617217), np.float32(0.96595985), np.float32(0.96561027), np.float32(0.9659513), np.float32(0.9667927), np.float32(0.968055), np.float32(0.97038597), np.float32(0.9695339), np.float32(0.97020817), np.float32(0.96971625), np.float32(0.969024), np.float32(0.969964), np.float32(0.9683695), np.float32(0.9677528), np.float32(0.96811587), np.float32(0.97069013), np.float32(0.971825), np.float32(0.9714256), np.float32(0.97204), np.float32(0.97226477), np.float32(0.9707217), np.float32(0.97185934), np.float32(0.97145677), np.float32(0.97040135), np.float32(0.9693853), np.float32(0.9670097), np.float32(0.966891), np.float32(0.9650019), np.float32(0.96268314), np.float32(0.96108), np.float32(0.9558106), np.float32(0.95494825), np.float32(0.9513223), np.float32(0.94260556), np.float32(0.9313891), np.float32(0.9218511), np.float32(0.9155607), np.float32(0.9093818), np.float32(0.8873474), np.float32(0.85314703), np.float32(0.82691467), np.float32(0.775677), np.float32(0.72198665), np.float32(0.6721737), np.float32(0.6186153), np.float32(0.6193427), np.float32(0.5731341), np.float32(0.5487059), np.float32(0.50712454), np.float32(0.44607913), np.float32(0.39526537), np.float32(0.35125715), np.float32(0.2966472), np.float32(0.28702623), np.float32(0.27790576), np.float32(0.2734281), np.float32(0.25660408), np.float32(0.22913449), np.float32(0.20888683), np.float32(0.24449125), np.float32(0.29450566), np.float32(0.2746355), np.float32(0.26201192), np.float32(0.23398617), np.float32(0.21304122), np.float32(0.2039485), np.float32(0.20008104), np.float32(0.2125998), np.float32(0.18888542), np.float32(0.1830092), np.float32(0.19270124), np.float32(0.18677022), np.float32(0.20810945), np.float32(0.22515179), np.float32(0.26528737), np.float32(0.2884636), np.float32(0.2874326), np.float32(0.29190627), np.float32(0.30723876), np.float32(0.3632546), np.float32(0.39119956), np.float32(0.42122278), np.float32(0.45547393), np.float32(0.47977462), np.float32(0.48654404), np.float32(0.50536144), np.float32(0.54703003), np.float32(0.5693397), np.float32(0.59404945), np.float32(0.61079913), np.float32(0.6067607), np.float32(0.6079787), np.float32(0.6260516), np.float32(0.6269647), np.float32(0.62253016), np.float32(0.6220902), np.float32(0.61597425), np.float32(0.63504875), np.float32(0.6460615), np.float32(0.65449494), np.float32(0.67684054), np.float32(0.68059886), np.float32(0.68606985), np.float32(0.69009876), np.float32(0.7026254), np.float32(0.7099954), np.float32(0.72032005), np.float32(0.7153984), np.float32(0.7180434), np.float32(0.71857893), np.float32(0.7237995), np.float32(0.72333914), np.float32(0.7209903), np.float32(0.72689474), np.float32(0.71454436), np.float32(0.7143534), np.float32(0.71623164), np.float32(0.72813624), np.float32(0.7339627), np.float32(0.7413403), np.float32(0.7463182), np.float32(0.74501354), np.float32(0.7563972), np.float32(0.77546614), np.float32(0.78677726), np.float32(0.8026438), np.float32(0.8084731), np.float32(0.8138176), np.float32(0.81800777), np.float32(0.83447), np.float32(0.8474455), np.float32(0.86678267), np.float32(0.883565), np.float32(0.8970589), np.float32(0.9061563), np.float32(0.91473234), np.float32(0.92789185), np.float32(0.93620044), np.float32(0.9482024), np.float32(0.9547442), np.float32(0.9597538), np.float32(0.9625155), np.float32(0.9653279), np.float32(0.9677636), np.float32(0.9696857), np.float32(0.9708573), np.float32(0.97011423), np.float32(0.9689066), np.float32(0.97059387), np.float32(0.96978587), np.float32(0.9702398), np.float32(0.9713945), np.float32(0.97040343), np.float32(0.9697538), np.float32(0.97058177), np.float32(0.9691535), np.float32(0.9704544), np.float32(0.96953154), np.float32(0.96974516), np.float32(0.9694001), np.float32(0.97045285), np.float32(0.96971077), np.float32(0.97020346), np.float32(0.97170717), np.float32(0.9699524), np.float32(0.97122955), np.float32(0.9721177), np.float32(0.97124475), np.float32(0.968658), np.float32(0.9693551), np.float32(0.96909475), np.float32(0.8440468)], 'MNKLYVGNLSPSVTVEDLEQLFGERELPAPEQVLLKSGYAFVDFPDQNSAIKAIETLSGKVELHGKLIEVDYSVPKKLRSRKIQIRNIPPHLQWEVLDGLLAQYGTVENVEQVNTDTETAVVNVTYATKEEAKVAIEKLTGHQFDDYALNVSYIMDMDGASPVQAPRTRRGGRSSRDQGTPQPGPSGGFGSPRLRQPDFPLRMLVPTQFVGAIIGKEGLTIKNVTKQTQSKVDIHRKENAGAAEKPITIHSTPEGCSSACRMILDIMEKEANETKTTEEIPLKILAHNSLVGRLIGKEGRNLKKIEEETGTKITISSLQDLTIYNPERTITVKGSLEACCKAEVEIMKKLREAYENDIAAINQQANLIPGLNLNALGIFSSGLPVLPPAAAAAAGPRGAVPPVAPTGYNPFLSHSSHLSGLYGVPSASAMPHQHSQQAPEQEVVYLFIPTQAVGALIGKKGQHIKQLAHFAGASIKIAPAESPDVAERMVIITGTPEAQFKAQGRIFGKLKEENFFSGKEEVKLETHIKVPSTAAGRVIGKGGKTVNELQNLTSAEVIVPRDQTPDENDEVFVKISGHFFASQTAQRKIREIIQQVKQQEQKHQQGAAVSPHHSK': [np.float32(0.22527136), np.float32(0.21382348), np.float32(0.20812385), np.float32(0.20434532), np.float32(0.25033408), np.float32(0.23760669), np.float32(0.18104705), np.float32(0.20022096), np.float32(0.20503323), np.float32(0.17730519), np.float32(0.17244917), np.float32(0.17197247), np.float32(0.1848663), np.float32(0.17676982), np.float32(0.18011405), np.float32(0.16972569), np.float32(0.19346169), np.float32(0.19914566), np.float32(0.20096526), np.float32(0.20018904), np.float32(0.17983946), np.float32(0.17382962), np.float32(0.17166482), np.float32(0.1627151), np.float32(0.16572869), np.float32(0.17324264), np.float32(0.19091177), np.float32(0.1978195), np.float32(0.16543004), np.float32(0.16616493), np.float32(0.18112794), np.float32(0.17465031), np.float32(0.14747494), np.float32(0.15673788), np.float32(0.16949052), np.float32(0.15931618), np.float32(0.15107097), np.float32(0.14511193), np.float32(0.12275533), np.float32(0.114148214), np.float32(0.114690974), np.float32(0.104072474), np.float32(0.09362721), np.float32(0.08928909), np.float32(0.09273021), np.float32(0.088668495), np.float32(0.09463185), np.float32(0.10018155), np.float32(0.096443504), np.float32(0.093803234), np.float32(0.104994275), np.float32(0.108376466), np.float32(0.11035877), np.float32(0.11186787), np.float32(0.12276996), np.float32(0.114240065), np.float32(0.11488469), np.float32(0.11704411), np.float32(0.10861459), np.float32(0.10501182), np.float32(0.0956039), np.float32(0.10175111), np.float32(0.10127008), np.float32(0.1090014), np.float32(0.110037275), np.float32(0.12603208), np.float32(0.13123481), np.float32(0.13667224), np.float32(0.12606291), np.float32(0.13241678), np.float32(0.13307461), np.float32(0.11893949), np.float32(0.11049587), np.float32(0.10891771), np.float32(0.108979076), np.float32(0.11894237), np.float32(0.11454419), np.float32(0.10935234), np.float32(0.11261272), np.float32(0.1212197), np.float32(0.12066742), np.float32(0.11531519), np.float32(0.11694496), np.float32(0.11658626), np.float32(0.11403002), np.float32(0.10264183), np.float32(0.105916224), np.float32(0.10244767), np.float32(0.08538853), np.float32(0.072200775), np.float32(0.07796261), np.float32(0.07313128), np.float32(0.06938714), np.float32(0.06842955), np.float32(0.064806096), np.float32(0.07128547), np.float32(0.07668399), np.float32(0.08347136), np.float32(0.082118414), np.float32(0.08860324), np.float32(0.11496238), np.float32(0.10789135), np.float32(0.1226482), np.float32(0.12701431), np.float32(0.16321541), np.float32(0.16715121), np.float32(0.19653937), np.float32(0.21108074), np.float32(0.20653388), np.float32(0.22848406), np.float32(0.20985362), np.float32(0.20302202), np.float32(0.24568322), np.float32(0.26066422), np.float32(0.26513153), np.float32(0.24943261), np.float32(0.24455413), np.float32(0.28053418), np.float32(0.2857934), np.float32(0.29639226), np.float32(0.23009276), np.float32(0.2385998), np.float32(0.27994284), np.float32(0.21919286), np.float32(0.1857337), np.float32(0.18879405), np.float32(0.19855276), np.float32(0.1549954), np.float32(0.13618135), np.float32(0.14641763), np.float32(0.14026004), np.float32(0.13817608), np.float32(0.13854948), np.float32(0.149554), np.float32(0.15368234), np.float32(0.15223338), np.float32(0.15263881), np.float32(0.14800341), np.float32(0.14879689), np.float32(0.13056204), np.float32(0.12787957), np.float32(0.12122269), np.float32(0.1037688), np.float32(0.09361529), np.float32(0.10144585), np.float32(0.10538522), np.float32(0.113178656), np.float32(0.12949704), np.float32(0.15663417), np.float32(0.16995744), np.float32(0.18246435), np.float32(0.22127928), np.float32(0.26089817), np.float32(0.26098028), np.float32(0.282791), np.float32(0.2873047), np.float32(0.30323127), np.float32(0.34701744), np.float32(0.41471365), np.float32(0.4725923), np.float32(0.5569321), np.float32(0.63442045), np.float32(0.6761506), np.float32(0.6872969), np.float32(0.7603133), np.float32(0.83167166), np.float32(0.88918364), np.float32(0.9033413), np.float32(0.9129768), np.float32(0.9316967), np.float32(0.9509397), np.float32(0.9572741), np.float32(0.9668687), np.float32(0.9717743), np.float32(0.9775214), np.float32(0.978316), np.float32(0.9801676), np.float32(0.98244214), np.float32(0.983987), np.float32(0.983579), np.float32(0.98190856), np.float32(0.97931904), np.float32(0.9759602), np.float32(0.9757151), np.float32(0.97248864), np.float32(0.9658103), np.float32(0.9575667), np.float32(0.9442185), np.float32(0.92646766), np.float32(0.9010294), np.float32(0.8801081), np.float32(0.864362), np.float32(0.8329792), np.float32(0.7932781), np.float32(0.7778397), np.float32(0.75264394), np.float32(0.73845494), np.float32(0.68753505), np.float32(0.6208328), np.float32(0.5211778), np.float32(0.4867754), np.float32(0.4420936), np.float32(0.3676839), np.float32(0.35176837), np.float32(0.39747605), np.float32(0.40349337), np.float32(0.37286195), np.float32(0.3710685), np.float32(0.2852969), np.float32(0.32864252), np.float32(0.43418482), np.float32(0.4665719), np.float32(0.40213344), np.float32(0.7022228), np.float32(0.6044768), np.float32(0.712517), np.float32(0.7431583), np.float32(0.79653263), np.float32(0.76718473), np.float32(0.7690991), np.float32(0.74039125), np.float32(0.7793049), np.float32(0.7613643), np.float32(0.7791405), np.float32(0.7447795), np.float32(0.77288574), np.float32(0.7762628), np.float32(0.81753707), np.float32(0.8245982), np.float32(0.81634295), np.float32(0.84002197), np.float32(0.8276725), np.float32(0.8668996), np.float32(0.8968258), np.float32(0.89884436), np.float32(0.88972497), np.float32(0.897976), np.float32(0.9102555), np.float32(0.91378134), np.float32(0.85852754), np.float32(0.88466376), np.float32(0.8866353), np.float32(0.8904881), np.float32(0.89372504), np.float32(0.85480577), np.float32(0.8475072), np.float32(0.80931586), np.float32(0.81864405), np.float32(0.7779011), np.float32(0.7457279), np.float32(0.70077527), np.float32(0.6586641), np.float32(0.64244217), np.float32(0.6322365), np.float32(0.59630877), np.float32(0.5781735), np.float32(0.56202286), np.float32(0.52790815), np.float32(0.44702023), np.float32(0.38172722), np.float32(0.3340422), np.float32(0.1785703), np.float32(0.15101777), np.float32(0.17805086), np.float32(0.22034222), np.float32(0.15645158), np.float32(0.1442241), np.float32(0.14563961), np.float32(0.14779322), np.float32(0.15247482), np.float32(0.1393457), np.float32(0.16419202), np.float32(0.17676143), np.float32(0.15967602), np.float32(0.15047161), np.float32(0.16574267), np.float32(0.1640748), np.float32(0.16275077), np.float32(0.17744415), np.float32(0.16702293), np.float32(0.16514833), np.float32(0.15043876), np.float32(0.1371286), np.float32(0.12654069), np.float32(0.1076044), np.float32(0.09916996), np.float32(0.100947306), np.float32(0.0906579), np.float32(0.10628546), np.float32(0.11148536), np.float32(0.09600767), np.float32(0.09474727), np.float32(0.11661529), np.float32(0.12536807), np.float32(0.13053373), np.float32(0.14019153), np.float32(0.1551717), np.float32(0.16229387), np.float32(0.17047827), np.float32(0.17337075), np.float32(0.17986168), np.float32(0.18173386), np.float32(0.19014555), np.float32(0.19899178), np.float32(0.20179848), np.float32(0.1972236), np.float32(0.21617018), np.float32(0.23750666), np.float32(0.24225193), np.float32(0.20374241), np.float32(0.18971527), np.float32(0.1876392), np.float32(0.1809052), np.float32(0.1788602), np.float32(0.17842333), np.float32(0.18830875), np.float32(0.18603368), np.float32(0.1885353), np.float32(0.17084736), np.float32(0.16588908), np.float32(0.12393618), np.float32(0.12704197), np.float32(0.116447635), np.float32(0.11231715), np.float32(0.098882385), np.float32(0.1029343), np.float32(0.10511101), np.float32(0.1028373), np.float32(0.100793496), np.float32(0.11582656), np.float32(0.12196755), np.float32(0.107152134), np.float32(0.11196668), np.float32(0.12780228), np.float32(0.12246202), np.float32(0.09885983), np.float32(0.114037454), np.float32(0.114542715), np.float32(0.0883228), np.float32(0.0811166), np.float32(0.10356207), np.float32(0.1134505), np.float32(0.09641928), np.float32(0.09758107), np.float32(0.114602014), np.float32(0.10823987), np.float32(0.10212311), np.float32(0.10661307), np.float32(0.12059717), np.float32(0.10438674), np.float32(0.11584458), np.float32(0.14661165), np.float32(0.1618808), np.float32(0.15200514), np.float32(0.1811232), np.float32(0.19556026), np.float32(0.19783191), np.float32(0.20195091), np.float32(0.23812282), np.float32(0.28576985), np.float32(0.29512754), np.float32(0.3077116), np.float32(0.38925242), np.float32(0.4407847), np.float32(0.44057268), np.float32(0.4362763), np.float32(0.4909859), np.float32(0.5332681), np.float32(0.52504635), np.float32(0.5484843), np.float32(0.5977503), np.float32(0.7385351), np.float32(0.7900635), np.float32(0.83818805), np.float32(0.87249684), np.float32(0.9087105), np.float32(0.92788506), np.float32(0.9394662), np.float32(0.93098503), np.float32(0.9373298), np.float32(0.9328103), np.float32(0.9395729), np.float32(0.93738997), np.float32(0.9362618), np.float32(0.941339), np.float32(0.94520956), np.float32(0.94793946), np.float32(0.9562855), np.float32(0.9614446), np.float32(0.96923864), np.float32(0.97305334), np.float32(0.9791758), np.float32(0.98176587), np.float32(0.9823084), np.float32(0.9836963), np.float32(0.9837336), np.float32(0.98361754), np.float32(0.98317724), np.float32(0.98266774), np.float32(0.9828622), np.float32(0.983448), np.float32(0.98249835), np.float32(0.98228306), np.float32(0.9834046), np.float32(0.98228616), np.float32(0.9807895), np.float32(0.9783086), np.float32(0.9798411), np.float32(0.97542953), np.float32(0.976081), np.float32(0.97728765), np.float32(0.9746646), np.float32(0.9762471), np.float32(0.982919), np.float32(0.9848238), np.float32(0.9844193), np.float32(0.9835706), np.float32(0.98648643), np.float32(0.98728406), np.float32(0.9864812), np.float32(0.9852835), np.float32(0.98510695), np.float32(0.9851206), np.float32(0.9836807), np.float32(0.9824645), np.float32(0.9821774), np.float32(0.98487896), np.float32(0.98093385), np.float32(0.979218), np.float32(0.96743816), np.float32(0.95133936), np.float32(0.9393746), np.float32(0.92196965), np.float32(0.8849538), np.float32(0.8638267), np.float32(0.85702294), np.float32(0.77031595), np.float32(0.71428716), np.float32(0.59971017), np.float32(0.4538958), np.float32(0.47209877), np.float32(0.50212073), np.float32(0.36053386), np.float32(0.2843551), np.float32(0.18792538), np.float32(0.1426322), np.float32(0.14720221), np.float32(0.18663496), np.float32(0.12750222), np.float32(0.08430126), np.float32(0.086000234), np.float32(0.0703527), np.float32(0.055515114), np.float32(0.052056953), np.float32(0.050618038), np.float32(0.049569093), np.float32(0.056948796), np.float32(0.06404721), np.float32(0.064638406), np.float32(0.05926841), np.float32(0.07111459), np.float32(0.06929792), np.float32(0.06869205), np.float32(0.064435445), np.float32(0.07631096), np.float32(0.07753648), np.float32(0.07646174), np.float32(0.08415133), np.float32(0.091047294), np.float32(0.10850721), np.float32(0.110309176), np.float32(0.11211315), np.float32(0.11420448), np.float32(0.11938538), np.float32(0.11789334), np.float32(0.122618556), np.float32(0.12545791), np.float32(0.107883774), np.float32(0.09666498), np.float32(0.097661406), np.float32(0.087020665), np.float32(0.07782724), np.float32(0.08447005), np.float32(0.088896364), np.float32(0.08896952), np.float32(0.10447061), np.float32(0.10578572), np.float32(0.109533496), np.float32(0.09039445), np.float32(0.10705214), np.float32(0.11345391), np.float32(0.102929614), np.float32(0.09411655), np.float32(0.090766646), np.float32(0.081721775), np.float32(0.06879639), np.float32(0.05965386), np.float32(0.06092019), np.float32(0.060404725), np.float32(0.059183575), np.float32(0.06586647), np.float32(0.0791904), np.float32(0.09729778), np.float32(0.09990086), np.float32(0.11804566), np.float32(0.13743995), np.float32(0.15588486), np.float32(0.1710733), np.float32(0.16540912), np.float32(0.176417), np.float32(0.17965527), np.float32(0.23973145), np.float32(0.25504583), np.float32(0.2434836), np.float32(0.24449782), np.float32(0.23828398), np.float32(0.21323787), np.float32(0.2025329), np.float32(0.21018074), np.float32(0.21937466), np.float32(0.245257), np.float32(0.2480159), np.float32(0.23707673), np.float32(0.2466745), np.float32(0.24045475), np.float32(0.24148494), np.float32(0.25233114), np.float32(0.2472263), np.float32(0.2464207), np.float32(0.2611556), np.float32(0.25968197), np.float32(0.2575222), np.float32(0.26081955), np.float32(0.2531183), np.float32(0.29571283), np.float32(0.29549658), np.float32(0.32880476), np.float32(0.28068855), np.float32(0.26924565), np.float32(0.24613905), np.float32(0.20870748), np.float32(0.2569599), np.float32(0.4631102), np.float32(0.3563154), np.float32(0.26177454), np.float32(0.15328602), np.float32(0.1505247), np.float32(0.15438409), np.float32(0.16530362), np.float32(0.21941304), np.float32(0.33893633), np.float32(0.3333752), np.float32(0.34978113), np.float32(0.36295465), np.float32(0.41114667), np.float32(0.4434192), np.float32(0.39386132), np.float32(0.39280802), np.float32(0.3936546), np.float32(0.32420197), np.float32(0.30559006), np.float32(0.33348796), np.float32(0.35565022), np.float32(0.2897996), np.float32(0.31626657), np.float32(0.30766824), np.float32(0.31336674), np.float32(0.3188452), np.float32(0.31224507), np.float32(0.31981835), np.float32(0.28983337), np.float32(0.32769108), np.float32(0.29777157), np.float32(0.26473373), np.float32(0.21747957), np.float32(0.19764219), np.float32(0.19634488), np.float32(0.15190786), np.float32(0.14177758), np.float32(0.14076012), np.float32(0.12948522), np.float32(0.12855814), np.float32(0.13801871), np.float32(0.15407707), np.float32(0.14878969), np.float32(0.16338253), np.float32(0.17636052), np.float32(0.2035832), np.float32(0.21307775), np.float32(0.2356281), np.float32(0.27584285), np.float32(0.293986), np.float32(0.33633956), np.float32(0.3672489), np.float32(0.4018571), np.float32(0.38964167), np.float32(0.3826651), np.float32(0.46233684), np.float32(0.4775382), np.float32(0.5130336), np.float32(0.577076), np.float32(0.64372855), np.float32(0.6727139), np.float32(0.71855325), np.float32(0.747796), np.float32(0.8261605), np.float32(0.81662375), np.float32(0.8408998), np.float32(0.8766018), np.float32(0.88501513), np.float32(0.8877597), np.float32(0.9018397), np.float32(0.91153085), np.float32(0.9230823), np.float32(0.9342583)], 'MVRDSLDRTSDQNQKREPAAEPQSPRQNPEESHRPERAAEKINTENKDSAGSKLDFLLWCKLKFEEESESWRLPETGADADGLPTHIRPFTSFAEYRLVKLTYLQLQESGFYWGPMTMEEAHQRLTHAALGTFLLRDSGQPDVFFTLSYQSEDGPTSVRVQLNNLLFSLHGSQKTFPSLFALLAFYTSSPCRLTEPYRRQRPERLKQMCRRALVRTYGAERMCTSPGLSPDVKAYVGAYPYCT': [np.float32(0.9442928), np.float32(0.9451996), np.float32(0.9466939), np.float32(0.9465645), np.float32(0.9468565), np.float32(0.94566655), np.float32(0.9420711), np.float32(0.9473639), np.float32(0.94952315), np.float32(0.946166), np.float32(0.95533246), np.float32(0.9619399), np.float32(0.9652665), np.float32(0.96447563), np.float32(0.9687819), np.float32(0.9711899), np.float32(0.9723116), np.float32(0.97313696), np.float32(0.9743817), np.float32(0.9759724), np.float32(0.9771195), np.float32(0.9778755), np.float32(0.97859555), np.float32(0.97761226), np.float32(0.97724974), np.float32(0.9759378), np.float32(0.9753136), np.float32(0.97331625), np.float32(0.97349584), np.float32(0.9740573), np.float32(0.96967345), np.float32(0.96802574), np.float32(0.968493), np.float32(0.9681654), np.float32(0.96921754), np.float32(0.9666578), np.float32(0.96940035), np.float32(0.96838313), np.float32(0.96728045), np.float32(0.95987064), np.float32(0.9536513), np.float32(0.9486477), np.float32(0.93170285), np.float32(0.8961658), np.float32(0.8494375), np.float32(0.8080478), np.float32(0.7733506), np.float32(0.7387118), np.float32(0.7132712), np.float32(0.68116707), np.float32(0.6501039), np.float32(0.61565626), np.float32(0.58870584), np.float32(0.53898746), np.float32(0.5113571), np.float32(0.4663368), np.float32(0.3808877), np.float32(0.33378625), np.float32(0.25636628), np.float32(0.2222141), np.float32(0.2223652), np.float32(0.20229618), np.float32(0.18859068), np.float32(0.22794184), np.float32(0.25311315), np.float32(0.28882957), np.float32(0.30649096), np.float32(0.31944254), np.float32(0.34859923), np.float32(0.38626423), np.float32(0.38358864), np.float32(0.4137549), np.float32(0.4905465), np.float32(0.5432269), np.float32(0.6037281), np.float32(0.6197791), np.float32(0.6602723), np.float32(0.6669645), np.float32(0.59897316), np.float32(0.53449696), np.float32(0.5072529), np.float32(0.4373847), np.float32(0.40301996), np.float32(0.38388938), np.float32(0.35228664), np.float32(0.35913593), np.float32(0.31856558), np.float32(0.22989683), np.float32(0.19990015), np.float32(0.16597144), np.float32(0.13550964), np.float32(0.1001171), np.float32(0.089573905), np.float32(0.06830061), np.float32(0.058629386), np.float32(0.06302455), np.float32(0.06594041), np.float32(0.06395082), np.float32(0.060638152), np.float32(0.06014952), np.float32(0.05394742), np.float32(0.051847834), np.float32(0.05174637), np.float32(0.05286059), np.float32(0.051350724), np.float32(0.052392848), np.float32(0.0529595), np.float32(0.061852425), np.float32(0.0657156), np.float32(0.06555372), np.float32(0.06511064), np.float32(0.08114363), np.float32(0.07412468), np.float32(0.0650085), np.float32(0.06664081), np.float32(0.07378769), np.float32(0.07881465), np.float32(0.07462878), np.float32(0.08002829), np.float32(0.074375585), np.float32(0.06466818), np.float32(0.0581267), np.float32(0.051985923), np.float32(0.047338683), np.float32(0.049557827), np.float32(0.052183054), np.float32(0.06059194), np.float32(0.06704549), np.float32(0.0700429), np.float32(0.07037463), np.float32(0.07085218), np.float32(0.058712907), np.float32(0.05289012), np.float32(0.050776783), np.float32(0.049051087), np.float32(0.043052148), np.float32(0.03889123), np.float32(0.039885066), np.float32(0.04102546), np.float32(0.043375097), np.float32(0.051166303), np.float32(0.06161795), np.float32(0.06937729), np.float32(0.074281655), np.float32(0.081601195), np.float32(0.08977327), np.float32(0.093858674), np.float32(0.09417764), np.float32(0.08633681), np.float32(0.08259424), np.float32(0.07247117), np.float32(0.06386439), np.float32(0.0583759), np.float32(0.05423113), np.float32(0.048865017), np.float32(0.05300454), np.float32(0.06100377), np.float32(0.066589326), np.float32(0.0737477), np.float32(0.08343988), np.float32(0.09595552), np.float32(0.10513353), np.float32(0.12361502), np.float32(0.12164376), np.float32(0.0963959), np.float32(0.07933793), np.float32(0.07556387), np.float32(0.06240995), np.float32(0.05884269), np.float32(0.055242565), np.float32(0.056322873), np.float32(0.051676758), np.float32(0.05012312), np.float32(0.047474474), np.float32(0.047185693), np.float32(0.04919889), np.float32(0.04730978), np.float32(0.049123716), np.float32(0.05332431), np.float32(0.05126204), np.float32(0.056709677), np.float32(0.06367471), np.float32(0.060769998), np.float32(0.06598301), np.float32(0.069767505), np.float32(0.0675661), np.float32(0.07308049), np.float32(0.085860774), np.float32(0.10154635), np.float32(0.10147337), np.float32(0.10565967), np.float32(0.12859908), np.float32(0.14195874), np.float32(0.13945022), np.float32(0.1436686), np.float32(0.18682489), np.float32(0.18454273), np.float32(0.20052321), np.float32(0.20110089), np.float32(0.20678717), np.float32(0.19061527), np.float32(0.185296), np.float32(0.17698964), np.float32(0.19595152), np.float32(0.18059988), np.float32(0.17494056), np.float32(0.16954742), np.float32(0.16415773), np.float32(0.1801287), np.float32(0.19003513), np.float32(0.20090057), np.float32(0.20295458), np.float32(0.24274464), np.float32(0.22673115), np.float32(0.26846832), np.float32(0.32243127), np.float32(0.27063578), np.float32(0.27462608), np.float32(0.28490776), np.float32(0.28948897), np.float32(0.2581676), np.float32(0.25735557), np.float32(0.23013711), np.float32(0.21426243), np.float32(0.2004227), np.float32(0.21487816), np.float32(0.19614536), np.float32(0.17621714), np.float32(0.15693511), np.float32(0.15625459), np.float32(0.15887493), np.float32(0.15984768), np.float32(0.1556386), np.float32(0.15592188), np.float32(0.13789344), np.float32(0.13609241), np.float32(0.12630971), np.float32(0.12895328), np.float32(0.10517275), np.float32(0.094768144), np.float32(0.09216446), np.float32(0.118179865), np.float32(0.1133822)], 'MLSVEEDKVAATPDVKNAPVTTDFDPSNDLANLKNQSDHNVENSESQPDKDLSSSKAEVLPESETQASSGDANEGTLPKYELDNAEEPTNSESLGNNQSSNDEGPHSNQHVESEAPLNNPSASSEAPADDNVVSSEATLEQKPASEAPPSNQLLNSETLPNNGVLHSEHQSSDDVVVSETQQSYEVVLSETQQSYEVVLSETRQSNEAVLSETHQSNEAVFTEAQQSNEAVLSETQQSDEVILPETQQSDEAVLSETQQSDVAVLSETQQSDELITYETHPNNDVVMSDAQPNSEPIMSDTQPSSETVTRETQPSNEAVIHEAQHINDVVMSEALPENELVNSAADPNNQLSHPESLSQNHQFTNLHMIPEDQLPQPESLPNSDPLPSSEPMQDIHLTDIKPLPHNHLAQYDTLPSNHHMDHSEAVSNHQLTHSETLSHEQLANSHLLPHYGLQTSETLHDHPIVNSRPHYEIVNASNIPSYEIINAETPLNSEEPTPETQPSKRRKKKSIVWEHFTIETVSPGCRRACCMQCKQSFAYSTGSKVAGTSHLKRHIAKGTCPALLRGQDQNQFSSYTPRSRGSDAAGNASSAPKRRYRSPNTPYIIFDQDRCRHEIARMIIMHDYPLHMVEHPGFVAFVQNLQPRFNMVTFNTIQGDCVATYLMEKQCVMKYFDGLPGRVCLTLDVWTSSQSVGYVFITGHFVDSDWKLQRRILNVVMEPYPNSDSALSHAVAVCISDWNFEGKLFSITCGPSLSEVALGNLRPLLFVKNPLILNGQLLIGNCIAQTLSSVANDLLSSVHLTVKKIRDSVKYVKTSESHEEKFLDLKQQLQVPSERNLFIDDQTKWNTTYQMLVAASELQEVFSCLDTSDPDYKGAPSMQDWKLVETLCTYLKPLFDAANILTTATHPTVITFFHEVWKLQLDLSRAVVSEDPFISNLTKPMQQKIDKYWKDCSLVLAIAVVMDPRFKMKLVEFSFTKIYGEDAHEYVKIVDDGIHELFHEYVALPLPLTPAYAEEGNAGSHPRAGESPGGTLMPDNGLTDFDVYIMETSSHQMKSELDQYLEESLLPRVPDFDVLGWWKLNKLKYPTLSKMARDILSVPVSSVPPESVFDTKVKEMDQYRSSLRPETVEAIVCAKDWMQYGAAEASNAIVKMEF': [np.float32(0.97287714), np.float32(0.9730012), np.float32(0.97285765), np.float32(0.97419524), np.float32(0.9744806), np.float32(0.9750045), np.float32(0.97533774), np.float32(0.9765028), np.float32(0.9757672), np.float32(0.9752873), np.float32(0.97465634), np.float32(0.97493637), np.float32(0.973505), np.float32(0.97160554), np.float32(0.9714096), np.float32(0.97209316), np.float32(0.97251004), np.float32(0.97229487), np.float32(0.97322065), np.float32(0.9739128), np.float32(0.9743791), np.float32(0.97435784), np.float32(0.9747011), np.float32(0.9753768), np.float32(0.97562236), np.float32(0.97536224), np.float32(0.97614676), np.float32(0.9759669), np.float32(0.975571), np.float32(0.97595346), np.float32(0.9760567), np.float32(0.9766308), np.float32(0.9760701), np.float32(0.9772093), np.float32(0.97784036), np.float32(0.97759014), np.float32(0.97738934), np.float32(0.97776216), np.float32(0.9788923), np.float32(0.9789777), np.float32(0.9792038), np.float32(0.979815), np.float32(0.978798), np.float32(0.979579), np.float32(0.9798982), np.float32(0.9794224), np.float32(0.9793888), np.float32(0.97971284), np.float32(0.9797576), np.float32(0.9798166), np.float32(0.98034155), np.float32(0.9795125), np.float32(0.97987217), np.float32(0.979563), np.float32(0.9798601), np.float32(0.98017466), np.float32(0.98031425), np.float32(0.9800851), np.float32(0.9806691), np.float32(0.9808819), np.float32(0.9814053), np.float32(0.98154986), np.float32(0.981847), np.float32(0.9820343), np.float32(0.98169416), np.float32(0.981777), np.float32(0.98161536), np.float32(0.9822191), np.float32(0.98160523), np.float32(0.98189044), np.float32(0.98134977), np.float32(0.98054034), np.float32(0.9801513), np.float32(0.97989756), np.float32(0.9797365), np.float32(0.9799141), np.float32(0.97909933), np.float32(0.9791726), np.float32(0.97903466), np.float32(0.9789787), np.float32(0.9794288), np.float32(0.97926646), np.float32(0.9797916), np.float32(0.979506), np.float32(0.9794095), np.float32(0.9794558), np.float32(0.9798655), np.float32(0.9797489), np.float32(0.9791645), np.float32(0.97895837), np.float32(0.9800197), np.float32(0.9802495), np.float32(0.98036194), np.float32(0.98072505), np.float32(0.98124516), np.float32(0.98125), np.float32(0.9814337), np.float32(0.9813203), np.float32(0.98093086), np.float32(0.9808156), np.float32(0.98093766), np.float32(0.98072207), np.float32(0.9809802), np.float32(0.98133427), np.float32(0.9806826), np.float32(0.98130655), np.float32(0.98120624), np.float32(0.9817228), np.float32(0.9816048), np.float32(0.9815103), np.float32(0.98147315), np.float32(0.9816222), np.float32(0.98160744), np.float32(0.9818694), np.float32(0.9816804), np.float32(0.98117685), np.float32(0.98132104), np.float32(0.9814214), np.float32(0.98100626), np.float32(0.9808849), np.float32(0.98098755), np.float32(0.9810401), np.float32(0.9808507), np.float32(0.9805401), np.float32(0.9803923), np.float32(0.98075944), np.float32(0.97996795), np.float32(0.9805444), np.float32(0.9806049), np.float32(0.9799723), np.float32(0.97953814), np.float32(0.9795701), np.float32(0.9797815), np.float32(0.9791566), np.float32(0.97982043), np.float32(0.979571), np.float32(0.97967243), np.float32(0.9784132), np.float32(0.97897434), np.float32(0.9783894), np.float32(0.97850275), np.float32(0.9781681), np.float32(0.97760713), np.float32(0.97725713), np.float32(0.9770797), np.float32(0.9768267), np.float32(0.97679704), np.float32(0.9769231), np.float32(0.97448915), np.float32(0.97516567), np.float32(0.97523075), np.float32(0.9737529), np.float32(0.97365654), np.float32(0.9733593), np.float32(0.97361696), np.float32(0.97291595), np.float32(0.9730083), np.float32(0.9731882), np.float32(0.97267115), np.float32(0.9713967), np.float32(0.9712615), np.float32(0.9727789), np.float32(0.9725999), np.float32(0.9720772), np.float32(0.9715848), np.float32(0.97135127), np.float32(0.9691793), np.float32(0.9699793), np.float32(0.9693402), np.float32(0.96807814), np.float32(0.96836185), np.float32(0.9643283), np.float32(0.9657278), np.float32(0.9662821), np.float32(0.9645962), np.float32(0.9627181), np.float32(0.9610725), np.float32(0.95439565), np.float32(0.9509827), np.float32(0.9498571), np.float32(0.946722), np.float32(0.943025), np.float32(0.93283266), np.float32(0.9309905), np.float32(0.93577915), np.float32(0.9325698), np.float32(0.9317282), np.float32(0.9306826), np.float32(0.9213325), np.float32(0.918619), np.float32(0.9178146), np.float32(0.9148476), np.float32(0.91027457), np.float32(0.90926296), np.float32(0.9077956), np.float32(0.90750945), np.float32(0.8915303), np.float32(0.88174164), np.float32(0.8835436), np.float32(0.8845388), np.float32(0.88528186), np.float32(0.8834326), np.float32(0.8817403), np.float32(0.87649727), np.float32(0.86442006), np.float32(0.86391413), np.float32(0.87253815), np.float32(0.86593807), np.float32(0.8679077), np.float32(0.86372644), np.float32(0.8645125), np.float32(0.88086635), np.float32(0.87707496), np.float32(0.87026274), np.float32(0.8821544), np.float32(0.87872946), np.float32(0.87765086), np.float32(0.88949853), np.float32(0.8892975), np.float32(0.88685584), np.float32(0.89665264), np.float32(0.8892035), np.float32(0.89346015), np.float32(0.8956184), np.float32(0.90132904), np.float32(0.9018363), np.float32(0.8924845), np.float32(0.89882696), np.float32(0.9089414), np.float32(0.90945446), np.float32(0.9102149), np.float32(0.93115056), np.float32(0.93120474), np.float32(0.9363704), np.float32(0.93957394), np.float32(0.9428221), np.float32(0.9509356), np.float32(0.9567042), np.float32(0.960141), np.float32(0.96673554), np.float32(0.9675812), np.float32(0.9670107), np.float32(0.9701826), np.float32(0.9683689), np.float32(0.9662034), np.float32(0.9642343), np.float32(0.96209055), np.float32(0.9596521), np.float32(0.9581209), np.float32(0.95692825), np.float32(0.96030843), np.float32(0.956647), np.float32(0.9581206), np.float32(0.9570451), np.float32(0.9529332), np.float32(0.9504469), np.float32(0.95045614), np.float32(0.94560134), np.float32(0.94809574), np.float32(0.9485283), np.float32(0.9532104), np.float32(0.9611289), np.float32(0.96070534), np.float32(0.96135247), np.float32(0.9631476), np.float32(0.96428084), np.float32(0.96226937), np.float32(0.9626785), np.float32(0.96234196), np.float32(0.96245384), np.float32(0.96637493), np.float32(0.96967816), np.float32(0.9720195), np.float32(0.9711509), np.float32(0.97159284), np.float32(0.972787), np.float32(0.97229767), np.float32(0.9725442), np.float32(0.97354615), np.float32(0.9744641), np.float32(0.9755432), np.float32(0.9760415), np.float32(0.97572756), np.float32(0.97726506), np.float32(0.97668684), np.float32(0.97707444), np.float32(0.9770179), np.float32(0.97725755), np.float32(0.97758794), np.float32(0.97832835), np.float32(0.97944516), np.float32(0.97836304), np.float32(0.97716194), np.float32(0.9770752), np.float32(0.97684187), np.float32(0.97628045), np.float32(0.97739226), np.float32(0.9763357), np.float32(0.9764938), np.float32(0.97662354), np.float32(0.9771627), np.float32(0.976717), np.float32(0.9765577), np.float32(0.9765045), np.float32(0.9776793), np.float32(0.9778366), np.float32(0.97689444), np.float32(0.9754252), np.float32(0.9748219), np.float32(0.9734432), np.float32(0.9725759), np.float32(0.9713532), np.float32(0.9693587), np.float32(0.96798104), np.float32(0.9664964), np.float32(0.96412283), np.float32(0.9625423), np.float32(0.9637228), np.float32(0.9598996), np.float32(0.96029013), np.float32(0.9572215), np.float32(0.95629364), np.float32(0.95690954), np.float32(0.95393234), np.float32(0.9537308), np.float32(0.9519329), np.float32(0.9533982), np.float32(0.95493853), np.float32(0.9585242), np.float32(0.9560262), np.float32(0.95771646), np.float32(0.9571321), np.float32(0.95674586), np.float32(0.9591195), np.float32(0.96245086), np.float32(0.96606463), np.float32(0.97038525), np.float32(0.97043973), np.float32(0.97184765), np.float32(0.9744986), np.float32(0.9738556), np.float32(0.9759025), np.float32(0.97498363), np.float32(0.975019), np.float32(0.9767388), np.float32(0.9768365), np.float32(0.97575605), np.float32(0.9760193), np.float32(0.9760039), np.float32(0.97539675), np.float32(0.97613335), np.float32(0.9766251), np.float32(0.97601956), np.float32(0.97609144), np.float32(0.97557425), np.float32(0.97628796), np.float32(0.9764954), np.float32(0.9756915), np.float32(0.9750508), np.float32(0.9748658), np.float32(0.97444314), np.float32(0.9746063), np.float32(0.9740941), np.float32(0.9728961), np.float32(0.9736993), np.float32(0.97310466), np.float32(0.9748013), np.float32(0.97501194), np.float32(0.9758002), np.float32(0.9745686), np.float32(0.97723675), np.float32(0.9768603), np.float32(0.9774523), np.float32(0.9777688), np.float32(0.97893184), np.float32(0.9779183), np.float32(0.97836006), np.float32(0.97849154), np.float32(0.9787933), np.float32(0.9783321), np.float32(0.9769454), np.float32(0.97641945), np.float32(0.9774265), np.float32(0.9764565), np.float32(0.97684973), np.float32(0.97640204), np.float32(0.9751149), np.float32(0.97569555), np.float32(0.9755992), np.float32(0.9759233), np.float32(0.9763411), np.float32(0.9757991), np.float32(0.97489935), np.float32(0.97478956), np.float32(0.9741125), np.float32(0.97581613), np.float32(0.976351), np.float32(0.9762671), np.float32(0.97557825), np.float32(0.97597927), np.float32(0.9762353), np.float32(0.97649515), np.float32(0.9769548), np.float32(0.9764781), np.float32(0.9758682), np.float32(0.9761307), np.float32(0.975834), np.float32(0.97626024), np.float32(0.97662747), np.float32(0.97457135), np.float32(0.9761791), np.float32(0.975267), np.float32(0.9758982), np.float32(0.9765004), np.float32(0.97647446), np.float32(0.9751697), np.float32(0.9767843), np.float32(0.9769941), np.float32(0.97743773), np.float32(0.97745776), np.float32(0.97564304), np.float32(0.9761488), np.float32(0.97552437), np.float32(0.9744319), np.float32(0.9739672), np.float32(0.9749239), np.float32(0.9727265), np.float32(0.9735738), np.float32(0.9727811), np.float32(0.9730277), np.float32(0.9740063), np.float32(0.97367066), np.float32(0.9729581), np.float32(0.9717395), np.float32(0.97033566), np.float32(0.97192466), np.float32(0.9719359), np.float32(0.9709445), np.float32(0.9702415), np.float32(0.97258973), np.float32(0.9726944), np.float32(0.9718821), np.float32(0.97192997), np.float32(0.9714649), np.float32(0.9712775), np.float32(0.9714031), np.float32(0.9716324), np.float32(0.97268033), np.float32(0.9729723), np.float32(0.9725672), np.float32(0.9739441), np.float32(0.9735067), np.float32(0.9734968), np.float32(0.97447556), np.float32(0.9735771), np.float32(0.97370774), np.float32(0.97392434), np.float32(0.97433835), np.float32(0.97385424), np.float32(0.97321284), np.float32(0.9735057), np.float32(0.9745286), np.float32(0.9725591), np.float32(0.9708632), np.float32(0.9710032), np.float32(0.9689434), np.float32(0.96776265), np.float32(0.9664737), np.float32(0.967255), np.float32(0.9655128), np.float32(0.9638639), np.float32(0.96324974), np.float32(0.96375453), np.float32(0.9649134), np.float32(0.96575123), np.float32(0.96619874), np.float32(0.9669969), np.float32(0.9682349), np.float32(0.9699931), np.float32(0.9720918), np.float32(0.97106904), np.float32(0.970656), np.float32(0.97134084), np.float32(0.9718294), np.float32(0.971273), np.float32(0.9706683), np.float32(0.9713377), np.float32(0.9715748), np.float32(0.9701478), np.float32(0.9707855), np.float32(0.9708581), np.float32(0.9709269), np.float32(0.9729547), np.float32(0.97417814), np.float32(0.9749611), np.float32(0.9757725), np.float32(0.9759044), np.float32(0.9773283), np.float32(0.9754951), np.float32(0.9732857), np.float32(0.9707902), np.float32(0.9640602), np.float32(0.9588441), np.float32(0.9478109), np.float32(0.92510366), np.float32(0.91425365), np.float32(0.8955461), np.float32(0.882247), np.float32(0.8660677), np.float32(0.84006006), np.float32(0.8250193), np.float32(0.809967), np.float32(0.806138), np.float32(0.7371661), np.float32(0.6565471), np.float32(0.61680263), np.float32(0.5566507), np.float32(0.5102409), np.float32(0.44590294), np.float32(0.39038858), np.float32(0.3243916), np.float32(0.24130696), np.float32(0.25885576), np.float32(0.26014665), np.float32(0.31421953), np.float32(0.3853785), np.float32(0.38417083), np.float32(0.40339252), np.float32(0.4418528), np.float32(0.4294922), np.float32(0.34809288), np.float32(0.33950722), np.float32(0.29438064), np.float32(0.3097744), np.float32(0.2853283), np.float32(0.27283832), np.float32(0.2716216), np.float32(0.29417023), np.float32(0.29444683), np.float32(0.29465878), np.float32(0.31398696), np.float32(0.36643562), np.float32(0.37002084), np.float32(0.35509837), np.float32(0.35515177), np.float32(0.41029757), np.float32(0.41128102), np.float32(0.4724156), np.float32(0.46363258), np.float32(0.5160859), np.float32(0.5654792), np.float32(0.5622367), np.float32(0.56208766), np.float32(0.5749507), np.float32(0.598357), np.float32(0.566641), np.float32(0.48417512), np.float32(0.49512535), np.float32(0.51376915), np.float32(0.55068594), np.float32(0.57783955), np.float32(0.5861796), np.float32(0.60150826), np.float32(0.6683877), np.float32(0.70916563), np.float32(0.7045028), np.float32(0.7388311), np.float32(0.7553037), np.float32(0.79043585), np.float32(0.8087), np.float32(0.80840755), np.float32(0.84863085), np.float32(0.8860345), np.float32(0.90839547), np.float32(0.92756313), np.float32(0.94294316), np.float32(0.9440623), np.float32(0.9531377), np.float32(0.9535925), np.float32(0.9580085), np.float32(0.9603881), np.float32(0.9666891), np.float32(0.96924096), np.float32(0.9694752), np.float32(0.9674718), np.float32(0.9694168), np.float32(0.97072), np.float32(0.96702176), np.float32(0.9623134), np.float32(0.94982225), np.float32(0.91805184), np.float32(0.8876201), np.float32(0.851681), np.float32(0.82519066), np.float32(0.77850854), np.float32(0.7454641), np.float32(0.6952291), np.float32(0.669437), np.float32(0.6536852), np.float32(0.53423715), np.float32(0.48026642), np.float32(0.36990005), np.float32(0.29974768), np.float32(0.20793866), np.float32(0.17261201), np.float32(0.14302737), np.float32(0.109526336), np.float32(0.08318725), np.float32(0.06756916), np.float32(0.058224637), np.float32(0.059407115), np.float32(0.051859688), np.float32(0.0393399), np.float32(0.045904938), np.float32(0.041954733), np.float32(0.03978016), np.float32(0.03675877), np.float32(0.03217244), np.float32(0.034224216), np.float32(0.03567331), np.float32(0.03634007), np.float32(0.03435308), np.float32(0.028634725), np.float32(0.027310334), np.float32(0.026641844), np.float32(0.022950698), np.float32(0.021734226), np.float32(0.025420452), np.float32(0.028798554), np.float32(0.030037904), np.float32(0.03706548), np.float32(0.042953864), np.float32(0.053208765), np.float32(0.04673284), np.float32(0.04927914), np.float32(0.04545238), np.float32(0.04541526), np.float32(0.04160714), np.float32(0.03999932), np.float32(0.040900245), np.float32(0.041706014), np.float32(0.043049652), np.float32(0.04426503), np.float32(0.039954048), np.float32(0.03787318), np.float32(0.033708554), np.float32(0.03561786), np.float32(0.03759899), np.float32(0.03490527), np.float32(0.036458723), np.float32(0.040316675), np.float32(0.040634852), np.float32(0.041119363), np.float32(0.04341739), np.float32(0.04280537), np.float32(0.03774132), np.float32(0.032453105), np.float32(0.03446699), np.float32(0.035647515), np.float32(0.03253794), np.float32(0.032759923), np.float32(0.038327966), np.float32(0.04161358), np.float32(0.04152939), np.float32(0.046319447), np.float32(0.054172814), np.float32(0.053066835), np.float32(0.052313298), np.float32(0.047141805), np.float32(0.04387918), np.float32(0.041335326), np.float32(0.042089477), np.float32(0.0423857), np.float32(0.041135978), np.float32(0.042465325), np.float32(0.040932935), np.float32(0.04311506), np.float32(0.040303405), np.float32(0.041370835), np.float32(0.04787398), np.float32(0.049985442), np.float32(0.05329756), np.float32(0.045643672), np.float32(0.045308728), np.float32(0.04435242), np.float32(0.03500296), np.float32(0.032077733), np.float32(0.029293004), np.float32(0.025844047), np.float32(0.023931531), np.float32(0.022506462), np.float32(0.024030687), np.float32(0.027841287), np.float32(0.034858823), np.float32(0.039493807), np.float32(0.0447317), np.float32(0.045208715), np.float32(0.048792526), np.float32(0.05583524), np.float32(0.055745933), np.float32(0.050892923), np.float32(0.04573114), np.float32(0.043964826), np.float32(0.041410804), np.float32(0.039032478), np.float32(0.040979784), np.float32(0.047676906), np.float32(0.05181608), np.float32(0.058656424), np.float32(0.07042266), np.float32(0.08432736), np.float32(0.09225512), np.float32(0.09582834), np.float32(0.10672934), np.float32(0.11333237), np.float32(0.1155431), np.float32(0.10650601), np.float32(0.107063666), np.float32(0.103687435), np.float32(0.077977195), np.float32(0.078178585), np.float32(0.06734251), np.float32(0.064004086), np.float32(0.056138866), np.float32(0.06226404), np.float32(0.06560926), np.float32(0.06064748), np.float32(0.06819632), np.float32(0.07613124), np.float32(0.089860894), np.float32(0.08239502), np.float32(0.08113499), np.float32(0.07561007), np.float32(0.05850436), np.float32(0.049882084), np.float32(0.039438862), np.float32(0.034750767), np.float32(0.030415809), np.float32(0.030274864), np.float32(0.034026206), np.float32(0.03462615), np.float32(0.033992887), np.float32(0.035580378), np.float32(0.04257154), np.float32(0.04374276), np.float32(0.04525869), np.float32(0.050030235), np.float32(0.059698876), np.float32(0.06438309), np.float32(0.05912182), np.float32(0.061929196), np.float32(0.06191289), np.float32(0.054812662), np.float32(0.047793865), np.float32(0.044119336), np.float32(0.040273175), np.float32(0.04504141), np.float32(0.050827738), np.float32(0.049649768), np.float32(0.05142314), np.float32(0.04751373), np.float32(0.048037935), np.float32(0.050509445), np.float32(0.050232563), np.float32(0.04727986), np.float32(0.047527343), np.float32(0.045260653), np.float32(0.040303614), np.float32(0.039441247), np.float32(0.041730955), np.float32(0.038741026), np.float32(0.03527098), np.float32(0.033572737), np.float32(0.038179446), np.float32(0.0367894), np.float32(0.03555603), np.float32(0.0390529), np.float32(0.04514521), np.float32(0.044347573), np.float32(0.043381754), np.float32(0.04435034), np.float32(0.047075428), np.float32(0.041885693), np.float32(0.0400532), np.float32(0.043464687), np.float32(0.043333717), np.float32(0.040574964), np.float32(0.043831527), np.float32(0.0426798), np.float32(0.04543151), np.float32(0.04458085), np.float32(0.04939386), np.float32(0.05444551), np.float32(0.048029978), np.float32(0.051627673), np.float32(0.06407457), np.float32(0.06517849), np.float32(0.06019922), np.float32(0.06826598), np.float32(0.075035945), np.float32(0.07113382), np.float32(0.074448526), np.float32(0.08818585), np.float32(0.096020065), np.float32(0.106438674), np.float32(0.11058281), np.float32(0.12818782), np.float32(0.15312734), np.float32(0.15908495), np.float32(0.17034054), np.float32(0.1747515), np.float32(0.17233801), np.float32(0.1718076), np.float32(0.17005393), np.float32(0.1933806), np.float32(0.19849259), np.float32(0.17676601), np.float32(0.18765184), np.float32(0.18776105), np.float32(0.17114817), np.float32(0.17464048), np.float32(0.20429996), np.float32(0.20220323), np.float32(0.20636679), np.float32(0.2134878), np.float32(0.20812155), np.float32(0.20407774), np.float32(0.19531485), np.float32(0.17215309), np.float32(0.16577715), np.float32(0.16847718), np.float32(0.16358313), np.float32(0.16057108), np.float32(0.1496274), np.float32(0.15302448), np.float32(0.14856571), np.float32(0.13232468), np.float32(0.13443942), np.float32(0.12683205), np.float32(0.10610641), np.float32(0.09457784), np.float32(0.093055636), np.float32(0.08384529), np.float32(0.07637873), np.float32(0.073799945), np.float32(0.06984324), np.float32(0.059718724), np.float32(0.054153077), np.float32(0.05522346), np.float32(0.049193636), np.float32(0.044550315), np.float32(0.044594843), np.float32(0.04113722), np.float32(0.037217773), np.float32(0.03727758), np.float32(0.03799895), np.float32(0.03786855), np.float32(0.04362174), np.float32(0.052767456), np.float32(0.055162355), np.float32(0.06036026), np.float32(0.07490368), np.float32(0.088773705), np.float32(0.10014276), np.float32(0.1128682), np.float32(0.120784), np.float32(0.121695176), np.float32(0.1386844), np.float32(0.12744303), np.float32(0.121112816), np.float32(0.14726369), np.float32(0.13743572), np.float32(0.11689951), np.float32(0.13756703), np.float32(0.14810416), np.float32(0.13459198), np.float32(0.12904109), np.float32(0.14452758), np.float32(0.12764795), np.float32(0.094811395), np.float32(0.08800854), np.float32(0.07836013), np.float32(0.06772621), np.float32(0.053714313), np.float32(0.056618948), np.float32(0.046997093), np.float32(0.0391673), np.float32(0.039527863), np.float32(0.033671018), np.float32(0.029917013), np.float32(0.029469064), np.float32(0.0292574), np.float32(0.029923704), np.float32(0.031857446), np.float32(0.028520908), np.float32(0.031387474), np.float32(0.033978548), np.float32(0.029738292), np.float32(0.028150331), np.float32(0.03121807), np.float32(0.032123443), np.float32(0.029042916), np.float32(0.03224118), np.float32(0.040385734), np.float32(0.037847027), np.float32(0.03527461), np.float32(0.03983384), np.float32(0.042569675), np.float32(0.03789154), np.float32(0.03985889), np.float32(0.0405148), np.float32(0.03626434), np.float32(0.037023336), np.float32(0.039740287), np.float32(0.03807575), np.float32(0.036944024), np.float32(0.035058137), np.float32(0.036373816), np.float32(0.03901332), np.float32(0.04065867), np.float32(0.04569307), np.float32(0.05128255), np.float32(0.05617387), np.float32(0.062177934), np.float32(0.07553272), np.float32(0.080255516), np.float32(0.08126938), np.float32(0.095904775), np.float32(0.11289121), np.float32(0.12206933), np.float32(0.11729691), np.float32(0.13378982), np.float32(0.13943855), np.float32(0.13468942), np.float32(0.13436341), np.float32(0.14546561), np.float32(0.13962185), np.float32(0.13430065), np.float32(0.14123352), np.float32(0.14554666), np.float32(0.13765548), np.float32(0.13386196), np.float32(0.12212799), np.float32(0.10742083), np.float32(0.100149825), np.float32(0.096739955), np.float32(0.09565474), np.float32(0.07592026), np.float32(0.0630541), np.float32(0.064431205), np.float32(0.062836125), np.float32(0.051973883), np.float32(0.048788477), np.float32(0.05421896), np.float32(0.050393883), np.float32(0.044422373), np.float32(0.041167725), np.float32(0.04614746), np.float32(0.042139087), np.float32(0.036539096), np.float32(0.043318663), np.float32(0.0452486), np.float32(0.043940358), np.float32(0.03959273), np.float32(0.046757687), np.float32(0.053563528), np.float32(0.05487694), np.float32(0.06022977), np.float32(0.072514854), np.float32(0.092270955), np.float32(0.10883148), np.float32(0.12021174), np.float32(0.1340847), np.float32(0.13751595), np.float32(0.12490596), np.float32(0.11611425), np.float32(0.12019788), np.float32(0.10726786), np.float32(0.1012037), np.float32(0.09683625), np.float32(0.11206531), np.float32(0.10590238), np.float32(0.10857374), np.float32(0.11065626), np.float32(0.119582675), np.float32(0.1182663), np.float32(0.116361275), np.float32(0.14225976), np.float32(0.14505462), np.float32(0.14414927), np.float32(0.15304871), np.float32(0.15441677), np.float32(0.1586757), np.float32(0.1473763), np.float32(0.14687173), np.float32(0.15628092), np.float32(0.15266317), np.float32(0.15048063), np.float32(0.1684888), np.float32(0.16962875), np.float32(0.0899519), np.float32(0.1039827), np.float32(0.12463539), np.float32(0.15253812), np.float32(0.17229211), np.float32(0.21941598), np.float32(0.27768305), np.float32(0.31389424), np.float32(0.36224547), np.float32(0.4291053), np.float32(0.5149327), np.float32(0.583641), np.float32(0.6969441), np.float32(0.73531955), np.float32(0.8137696), np.float32(0.8450537), np.float32(0.8710043), np.float32(0.87772626), np.float32(0.8914872), np.float32(0.9003239), np.float32(0.91614646), np.float32(0.91334736), np.float32(0.9228677), np.float32(0.92952704), np.float32(0.9307696), np.float32(0.93760294), np.float32(0.9380401), np.float32(0.94508207), np.float32(0.93868613), np.float32(0.924682), np.float32(0.9092699), np.float32(0.86254454), np.float32(0.7995592), np.float32(0.7202331), np.float32(0.686606), np.float32(0.55649245), np.float32(0.5679497), np.float32(0.547999), np.float32(0.4641217), np.float32(0.44505262), np.float32(0.3958859), np.float32(0.29107857), np.float32(0.2178861), np.float32(0.21141404), np.float32(0.1955673), np.float32(0.16325052), np.float32(0.12843148), np.float32(0.1232755), np.float32(0.1218302), np.float32(0.10512884), np.float32(0.10801485), np.float32(0.118823014), np.float32(0.11004559), np.float32(0.10740225), np.float32(0.11324302), np.float32(0.124316484), np.float32(0.13624302), np.float32(0.13548544), np.float32(0.13533382), np.float32(0.13419263), np.float32(0.13159703), np.float32(0.13802399), np.float32(0.13235326), np.float32(0.11942956), np.float32(0.1109457), np.float32(0.11602208), np.float32(0.10290514), np.float32(0.09888524), np.float32(0.09453234), np.float32(0.10719932), np.float32(0.11106628), np.float32(0.09728283), np.float32(0.12085724), np.float32(0.12116638), np.float32(0.10721931), np.float32(0.11050705), np.float32(0.10873304), np.float32(0.108544946), np.float32(0.12089087), np.float32(0.10357681), np.float32(0.095624246), np.float32(0.1161285), np.float32(0.112659216), np.float32(0.10250402), np.float32(0.10114661), np.float32(0.107917145), np.float32(0.10367565), np.float32(0.10689967), np.float32(0.11356627), np.float32(0.12658513), np.float32(0.15355822), np.float32(0.15894477), np.float32(0.18013568), np.float32(0.21556823), np.float32(0.23786144), np.float32(0.2654784), np.float32(0.27303514), np.float32(0.24974385), np.float32(0.24657924), np.float32(0.2378692), np.float32(0.27557844), np.float32(0.27235395), np.float32(0.27615005), np.float32(0.27641633), np.float32(0.27340204), np.float32(0.27314475), np.float32(0.2763969), np.float32(0.2677405), np.float32(0.26540577), np.float32(0.26894385), np.float32(0.26193696), np.float32(0.23630276), np.float32(0.21944498), np.float32(0.21169631), np.float32(0.2134657), np.float32(0.2058902), np.float32(0.18357927), np.float32(0.18935868), np.float32(0.16262196), np.float32(0.14742213), np.float32(0.14624548), np.float32(0.13850293), np.float32(0.12593505), np.float32(0.12497842), np.float32(0.13137536), np.float32(0.13214844), np.float32(0.11350269), np.float32(0.12234922), np.float32(0.1439264), np.float32(0.13479093), np.float32(0.124150984), np.float32(0.13726656), np.float32(0.1511013), np.float32(0.12928164), np.float32(0.12220536), np.float32(0.13157028), np.float32(0.11759821), np.float32(0.10679921), np.float32(0.109791726), np.float32(0.1096146), np.float32(0.11773128), np.float32(0.13020116), np.float32(0.15006866), np.float32(0.17086843), np.float32(0.16248494), np.float32(0.19938022), np.float32(0.20668326), np.float32(0.22293109), np.float32(0.21084435), np.float32(0.21486513), np.float32(0.20845668), np.float32(0.16329229), np.float32(0.17447627), np.float32(0.20025136)], 'MPHASMDTVHHMLLFGCQTPVSSSSYCVKGTCEDEPSIMYAWARNAPPTRLPKGMSLKVTNADIACDYTSYPIYPFAFRTHTHHLGQVVSGYRIREGRWNLIGRQSPQRPQAFYPANKEMNVKYGDTIAARCVFTGEGRTSKTYIGGTSDDEMCNFYIMYYMESKHAIPYMNCMGSGSKDLFQHIPAEANVPITVSSGHMNSMMHMGHSTGTEASNALPPLQKGDLYSLMSKLLGQNNNVAHIHKYSPSKMRSVQAELMSQIDSLMQKKDVGFPTVAFHTREDQVLVRDRVHKFHQLGATAKPPRSKLLLLQPIDYHLEQIPTWPQSSLQLGQVSGLAVDSDANLVIFHRGDHRWGASSFNSQARYQQRSQGPIQQSTILVVDPAKGNILKASGRDMFFLPHGITTDEKNNYWVTDVALHQVTCRDRVLLTLGEAFTPGSDNNHFCKPTDVAVEPETGNIFVSDGYCNARIMKFSAEGKYMFQWGAERKRRVPFRIPHSLVFLPDRREVCVADRENGRIQCFIAQTGEFVKEIMKEEFGGEVFAITYSPAGGEFTDTHRMLGFVIDYSTMDILDTFKPEIKEFKMPHDIVETKGGSVFVGDVGSGSVFKFTNEKSHRSVKKAGIEVEELDGKYSVELFAKLSRSDLGNFFASRKGYSRQGFDQLSTEGSDQERNEAGSSDSENEEYSALPPPPPSS': [np.float32(0.3104418), np.float32(0.25904474), np.float32(0.24368311), np.float32(0.3462131), np.float32(0.26170048), np.float32(0.21223228), np.float32(0.19719447), np.float32(0.19820288), np.float32(0.19263358), np.float32(0.1988304), np.float32(0.1978518), np.float32(0.19349368), np.float32(0.18513662), np.float32(0.18569131), np.float32(0.17324264), np.float32(0.1497922), np.float32(0.14676124), np.float32(0.16166012), np.float32(0.13384853), np.float32(0.1171122), np.float32(0.11537391), np.float32(0.15275985), np.float32(0.16723141), np.float32(0.18415375), np.float32(0.21360521), np.float32(0.21460614), np.float32(0.22698914), np.float32(0.21680915), np.float32(0.20685242), np.float32(0.2058912), np.float32(0.20438656), np.float32(0.16956441), np.float32(0.16179271), np.float32(0.14692287), np.float32(0.13270943), np.float32(0.14011538), np.float32(0.15863007), np.float32(0.17821081), np.float32(0.22274859), np.float32(0.272), np.float32(0.2866344), np.float32(0.27201208), np.float32(0.26356292), np.float32(0.26186615), np.float32(0.26870644), np.float32(0.21221544), np.float32(0.24275717), np.float32(0.21117897), np.float32(0.19425955), np.float32(0.22518027), np.float32(0.23787446), np.float32(0.2544593), np.float32(0.2630054), np.float32(0.2612181), np.float32(0.2520574), np.float32(0.257083), np.float32(0.20233375), np.float32(0.18480012), np.float32(0.18812013), np.float32(0.1659077), np.float32(0.16598782), np.float32(0.14831576), np.float32(0.14372247), np.float32(0.16958281), np.float32(0.15690988), np.float32(0.10054054), np.float32(0.08623433), np.float32(0.07824657), np.float32(0.065414585), np.float32(0.060982738), np.float32(0.06113872), np.float32(0.06781288), np.float32(0.072663225), np.float32(0.066040516), np.float32(0.059760015), np.float32(0.05431341), np.float32(0.053491935), np.float32(0.047897488), np.float32(0.046327345), np.float32(0.045205057), np.float32(0.048846237), np.float32(0.050506726), np.float32(0.044250265), np.float32(0.04945206), np.float32(0.05060864), np.float32(0.053967327), np.float32(0.066839024), np.float32(0.06492168), np.float32(0.06880143), np.float32(0.06800957), np.float32(0.0682102), np.float32(0.06758101), np.float32(0.074055694), np.float32(0.07551786), np.float32(0.075309485), np.float32(0.076867834), np.float32(0.08485154), np.float32(0.08620645), np.float32(0.09037701), np.float32(0.09795616), np.float32(0.11004673), np.float32(0.13661891), np.float32(0.12179491), np.float32(0.12390848), np.float32(0.14309092), np.float32(0.15990463), np.float32(0.1857335), np.float32(0.19922507), np.float32(0.171277), np.float32(0.17274866), np.float32(0.14883433), np.float32(0.15250953), np.float32(0.15462853), np.float32(0.16313182), np.float32(0.16990249), np.float32(0.156511), np.float32(0.1406246), np.float32(0.112418905), np.float32(0.09758107), np.float32(0.09479793), np.float32(0.08361224), np.float32(0.077693395), np.float32(0.0716696), np.float32(0.06665153), np.float32(0.0693062), np.float32(0.07232911), np.float32(0.07564128), np.float32(0.08146668), np.float32(0.0886946), np.float32(0.08431585), np.float32(0.07841772), np.float32(0.071874864), np.float32(0.068234146), np.float32(0.06607623), np.float32(0.06721963), np.float32(0.05924058), np.float32(0.061666895), np.float32(0.061455335), np.float32(0.067603745), np.float32(0.06742881), np.float32(0.07877978), np.float32(0.08208769), np.float32(0.07317467), np.float32(0.070842266), np.float32(0.07028189), np.float32(0.07358005), np.float32(0.08234693), np.float32(0.08521571), np.float32(0.08017695), np.float32(0.06709896), np.float32(0.06532353), np.float32(0.060511656), np.float32(0.064068966), np.float32(0.07003112), np.float32(0.06480396), np.float32(0.059951145), np.float32(0.053126507), np.float32(0.048887827), np.float32(0.045761146), np.float32(0.0461264), np.float32(0.04361838), np.float32(0.040449888), np.float32(0.038284104), np.float32(0.03582895), np.float32(0.035757463), np.float32(0.03905494), np.float32(0.043225586), np.float32(0.054201223), np.float32(0.06680845), np.float32(0.07533885), np.float32(0.09208254), np.float32(0.11385247), np.float32(0.112962075), np.float32(0.12129307), np.float32(0.14692982), np.float32(0.12549224), np.float32(0.13070662), np.float32(0.13680598), np.float32(0.18541503), np.float32(0.20888418), np.float32(0.2255656), np.float32(0.22154331), np.float32(0.29670292), np.float32(0.321831), np.float32(0.39110646), np.float32(0.468599), np.float32(0.48678097), np.float32(0.53935146), np.float32(0.73272157), np.float32(0.69505864), np.float32(0.6598082), np.float32(0.67039794), np.float32(0.7696078), np.float32(0.72570115), np.float32(0.8810852), np.float32(0.8672014), np.float32(0.90363944), np.float32(0.919062), np.float32(0.9461529), np.float32(0.95306677), np.float32(0.9604069), np.float32(0.9636571), np.float32(0.95725006), np.float32(0.9582934), np.float32(0.9578984), np.float32(0.9581594), np.float32(0.95772356), np.float32(0.96714926), np.float32(0.97020155), np.float32(0.97206277), np.float32(0.9722978), np.float32(0.97186553), np.float32(0.9719559), np.float32(0.96977377), np.float32(0.9614033), np.float32(0.956206), np.float32(0.93315136), np.float32(0.93297493), np.float32(0.91677684), np.float32(0.86511666), np.float32(0.8221029), np.float32(0.7400493), np.float32(0.6622861), np.float32(0.61537796), np.float32(0.55252093), np.float32(0.4835287), np.float32(0.49317652), np.float32(0.49384993), np.float32(0.36662683), np.float32(0.34604973), np.float32(0.3316607), np.float32(0.22180682), np.float32(0.2866034), np.float32(0.2751442), np.float32(0.26119748), np.float32(0.20985605), np.float32(0.22066382), np.float32(0.21676801), np.float32(0.25749922), np.float32(0.21193634), np.float32(0.21186721), np.float32(0.21658722), np.float32(0.21327041), np.float32(0.20461175), np.float32(0.22125815), np.float32(0.25998524), np.float32(0.23165216), np.float32(0.19912314), np.float32(0.18094857), np.float32(0.17034627), np.float32(0.1306557), np.float32(0.12454225), np.float32(0.13503848), np.float32(0.11661765), np.float32(0.11172714), np.float32(0.124066554), np.float32(0.15346967), np.float32(0.14161572), np.float32(0.16261898), np.float32(0.15968534), np.float32(0.16150296), np.float32(0.15042578), np.float32(0.14411527), np.float32(0.1371408), np.float32(0.120946325), np.float32(0.116357945), np.float32(0.113156594), np.float32(0.1303819), np.float32(0.11363551), np.float32(0.12311821), np.float32(0.14602481), np.float32(0.15226907), np.float32(0.13331117), np.float32(0.14049539), np.float32(0.16109669), np.float32(0.15181008), np.float32(0.14350373), np.float32(0.16765445), np.float32(0.17398225), np.float32(0.13510299), np.float32(0.123308174), np.float32(0.10308455), np.float32(0.079254), np.float32(0.07624536), np.float32(0.07822614), np.float32(0.08407176), np.float32(0.08450135), np.float32(0.0960852), np.float32(0.1120475), np.float32(0.123925045), np.float32(0.17557886), np.float32(0.1947163), np.float32(0.20557673), np.float32(0.2300761), np.float32(0.20010898), np.float32(0.20231442), np.float32(0.17857486), np.float32(0.16745666), np.float32(0.16891934), np.float32(0.18349645), np.float32(0.16547027), np.float32(0.1494616), np.float32(0.15278189), np.float32(0.16429159), np.float32(0.1454595), np.float32(0.13121285), np.float32(0.12944227), np.float32(0.12862895), np.float32(0.116991006), np.float32(0.10699032), np.float32(0.106036715), np.float32(0.115973525), np.float32(0.096740164), np.float32(0.097709015), np.float32(0.09591013), np.float32(0.08290597), np.float32(0.077458605), np.float32(0.069734044), np.float32(0.07394037), np.float32(0.06709788), np.float32(0.07157052), np.float32(0.08005164), np.float32(0.079117805), np.float32(0.08188951), np.float32(0.083516456), np.float32(0.073493585), np.float32(0.07529049), np.float32(0.07419473), np.float32(0.068646885), np.float32(0.06601978), np.float32(0.074169904), np.float32(0.0599519), np.float32(0.048226126), np.float32(0.04326614), np.float32(0.034691717), np.float32(0.029650096), np.float32(0.028117867), np.float32(0.023142127), np.float32(0.020356996), np.float32(0.0198042), np.float32(0.020387093), np.float32(0.0210594), np.float32(0.022596857), np.float32(0.021986604), np.float32(0.021946242), np.float32(0.021109061), np.float32(0.02402961), np.float32(0.02580137), np.float32(0.028016057), np.float32(0.03138477), np.float32(0.035827793), np.float32(0.039985005), np.float32(0.03982237), np.float32(0.03805096), np.float32(0.038396016), np.float32(0.043994337), np.float32(0.04903033), np.float32(0.055275347), np.float32(0.06631413), np.float32(0.08813571), np.float32(0.10228927), np.float32(0.11429877), np.float32(0.115946926), np.float32(0.12518215), np.float32(0.13439249), np.float32(0.1296014), np.float32(0.12316305), np.float32(0.11383882), np.float32(0.109759994), np.float32(0.10089952), np.float32(0.08370836), np.float32(0.08489282), np.float32(0.084106304), np.float32(0.08010122), np.float32(0.087380365), np.float32(0.08183211), np.float32(0.07869861), np.float32(0.07502105), np.float32(0.073721744), np.float32(0.07307207), np.float32(0.06795168), np.float32(0.05505034), np.float32(0.04776061), np.float32(0.041060433), np.float32(0.04001703), np.float32(0.03319645), np.float32(0.031268917), np.float32(0.029087527), np.float32(0.02433146), np.float32(0.025279282), np.float32(0.026090408), np.float32(0.029523237), np.float32(0.030356018), np.float32(0.035078853), np.float32(0.042390633), np.float32(0.048663836), np.float32(0.053457074), np.float32(0.062536694), np.float32(0.058410242), np.float32(0.05875145), np.float32(0.051531732), np.float32(0.04720548), np.float32(0.041651543), np.float32(0.041291267), np.float32(0.041802008), np.float32(0.037416108), np.float32(0.035068605), np.float32(0.031253193), np.float32(0.030857002), np.float32(0.031307094), np.float32(0.03378423), np.float32(0.036840193), np.float32(0.04086528), np.float32(0.0479435), np.float32(0.049920686), np.float32(0.051592197), np.float32(0.052116882), np.float32(0.043830927), np.float32(0.037951812), np.float32(0.03332859), np.float32(0.026494356), np.float32(0.022570904), np.float32(0.022724327), np.float32(0.020943908), np.float32(0.02159042), np.float32(0.024416672), np.float32(0.029030366), np.float32(0.035914566), np.float32(0.04172763), np.float32(0.05087433), np.float32(0.053926956), np.float32(0.06037025), np.float32(0.06800862), np.float32(0.06332304), np.float32(0.062453184), np.float32(0.064891726), np.float32(0.066677935), np.float32(0.060170513), np.float32(0.06308252), np.float32(0.06316292), np.float32(0.07481013), np.float32(0.072064996), np.float32(0.07783665), np.float32(0.086363666), np.float32(0.10479289), np.float32(0.118726276), np.float32(0.11572195), np.float32(0.118280776), np.float32(0.11222524), np.float32(0.10300368), np.float32(0.08584674), np.float32(0.073483005), np.float32(0.06835316), np.float32(0.059293363), np.float32(0.055608995), np.float32(0.046815533), np.float32(0.043925047), np.float32(0.041164566), np.float32(0.04384065), np.float32(0.039707884), np.float32(0.03587185), np.float32(0.036031842), np.float32(0.032092627), np.float32(0.03210751), np.float32(0.032466035), np.float32(0.035398614), np.float32(0.03609843), np.float32(0.03736785), np.float32(0.03241921), np.float32(0.028298728), np.float32(0.0286109), np.float32(0.02994493), np.float32(0.029641936), np.float32(0.031311344), np.float32(0.034214884), np.float32(0.040369112), np.float32(0.04234053), np.float32(0.045681294), np.float32(0.05213686), np.float32(0.058076166), np.float32(0.058313716), np.float32(0.063449524), np.float32(0.06950917), np.float32(0.07299834), np.float32(0.075205766), np.float32(0.07484167), np.float32(0.08119326), np.float32(0.0803697), np.float32(0.07735098), np.float32(0.06726155), np.float32(0.061201748), np.float32(0.049779456), np.float32(0.05066886), np.float32(0.057019405), np.float32(0.06154664), np.float32(0.061602265), np.float32(0.06308333), np.float32(0.06152923), np.float32(0.055574), np.float32(0.04864535), np.float32(0.042949643), np.float32(0.039589837), np.float32(0.040125653), np.float32(0.042400643), np.float32(0.047959704), np.float32(0.046105526), np.float32(0.04824706), np.float32(0.04158908), np.float32(0.041439746), np.float32(0.03667286), np.float32(0.03469), np.float32(0.035943314), np.float32(0.03772117), np.float32(0.040435288), np.float32(0.039842837), np.float32(0.04320241), np.float32(0.0470323), np.float32(0.04147119), np.float32(0.03324304), np.float32(0.034476716), np.float32(0.03427081), np.float32(0.03450224), np.float32(0.03571959), np.float32(0.04347136), np.float32(0.051788103), np.float32(0.057075158), np.float32(0.056241572), np.float32(0.055354208), np.float32(0.051653862), np.float32(0.053810835), np.float32(0.048082802), np.float32(0.049690057), np.float32(0.047767065), np.float32(0.047404185), np.float32(0.044495825), np.float32(0.046775214), np.float32(0.042979207), np.float32(0.043534882), np.float32(0.05009466), np.float32(0.051555075), np.float32(0.049787376), np.float32(0.054208178), np.float32(0.05562952), np.float32(0.054126974), np.float32(0.04761592), np.float32(0.05056498), np.float32(0.048025128), np.float32(0.041643072), np.float32(0.03174893), np.float32(0.028676592), np.float32(0.024280654), np.float32(0.020833291), np.float32(0.020598989), np.float32(0.019314714), np.float32(0.02076056), np.float32(0.021945618), np.float32(0.023923729), np.float32(0.028618941), np.float32(0.03268569), np.float32(0.033941206), np.float32(0.037037786), np.float32(0.035076924), np.float32(0.033365864), np.float32(0.033412572), np.float32(0.030912653), np.float32(0.03007632), np.float32(0.033506423), np.float32(0.038281504), np.float32(0.03300355), np.float32(0.03610486), np.float32(0.03876497), np.float32(0.037229154), np.float32(0.0447855), np.float32(0.052040707), np.float32(0.059939377), np.float32(0.07386117), np.float32(0.084478684), np.float32(0.0930768), np.float32(0.09422496), np.float32(0.10068734), np.float32(0.1076477), np.float32(0.117723), np.float32(0.12565556), np.float32(0.120008096), np.float32(0.12377343), np.float32(0.11457483), np.float32(0.10147029), np.float32(0.095100954), np.float32(0.085904986), np.float32(0.07730871), np.float32(0.06415276), np.float32(0.0592947), np.float32(0.05809061), np.float32(0.05325634), np.float32(0.036514435), np.float32(0.0399978), np.float32(0.030012885), np.float32(0.03307229), np.float32(0.031514417), np.float32(0.032946035), np.float32(0.035073712), np.float32(0.046407804), np.float32(0.05745159), np.float32(0.05826091), np.float32(0.063683964), np.float32(0.06747669), np.float32(0.06966516), np.float32(0.06992582), np.float32(0.075253285), np.float32(0.086934015), np.float32(0.08778834), np.float32(0.09202822), np.float32(0.09352397), np.float32(0.098198384), np.float32(0.09286558), np.float32(0.09580093), np.float32(0.096573435), np.float32(0.10956265), np.float32(0.1207444), np.float32(0.122696176), np.float32(0.13863054), np.float32(0.12322378), np.float32(0.12674132), np.float32(0.13435183), np.float32(0.13564985), np.float32(0.122697525), np.float32(0.11242842), np.float32(0.11490816), np.float32(0.11274686), np.float32(0.09621683), np.float32(0.09313255), np.float32(0.10710256), np.float32(0.105564095), np.float32(0.10081187), np.float32(0.10565463), np.float32(0.10940742), np.float32(0.12144089), np.float32(0.11920978), np.float32(0.12876749), np.float32(0.12319905), np.float32(0.12488511), np.float32(0.123874255), np.float32(0.13043922), np.float32(0.1410693), np.float32(0.13399498), np.float32(0.14290257), np.float32(0.16157652), np.float32(0.21027099), np.float32(0.22284141), np.float32(0.29512456), np.float32(0.30824503), np.float32(0.3302537), np.float32(0.3773474), np.float32(0.40767962), np.float32(0.47426286), np.float32(0.50290185), np.float32(0.54158086), np.float32(0.56910163), np.float32(0.64141494), np.float32(0.6887147), np.float32(0.76711315), np.float32(0.8246162), np.float32(0.85704505), np.float32(0.88066137), np.float32(0.8892973), np.float32(0.89792293), np.float32(0.9033094), np.float32(0.90570116), np.float32(0.91068935), np.float32(0.92328346), np.float32(0.9270647), np.float32(0.92543304), np.float32(0.94075227), np.float32(0.9452417), np.float32(0.9506306), np.float32(0.9554975), np.float32(0.95851624), np.float32(0.96363485), np.float32(0.9648049), np.float32(0.96566075), np.float32(0.9682689), np.float32(0.9695403), np.float32(0.9712116), np.float32(0.9719357), np.float32(0.9729302), np.float32(0.9736299), np.float32(0.9743483), np.float32(0.9737274), np.float32(0.9748517), np.float32(0.97426456), np.float32(0.9748913), np.float32(0.9756428), np.float32(0.97504824), np.float32(0.9749145), np.float32(0.9734971), np.float32(0.97209036)], 'MERGLCGTCTREIPPSNRTTRRFVPGAGTARSTAPARCSHRAMESRKPPPSALVDNHVVPGDVVLDLTEMTNQTIKLGAGLRQDCDTIQATSAGRLRLSKPNKYWVESSQKRYIPSVEDTVLGVVVDTKPDNFLVDIKGPNLAFLPVLAFEGGTRRNIPKFEIGTLIYARVVKANSIMNPELSCMDATGKAAEFGQLKDGYMFDTSTGLSRMLLSSPTCPVLEALGKKLSFEIAVGLNGRVWVNAPSPSNVIVVSNAIIKSESLSGIGQRSMVESLLERLS': [np.float32(0.9664876), np.float32(0.96564883), np.float32(0.96746004), np.float32(0.96707726), np.float32(0.97145665), np.float32(0.9689015), np.float32(0.97025853), np.float32(0.9753553), np.float32(0.9743635), np.float32(0.9724796), np.float32(0.97337556), np.float32(0.9779158), np.float32(0.9798269), np.float32(0.9767835), np.float32(0.97190845), np.float32(0.9716001), np.float32(0.9689049), np.float32(0.9727022), np.float32(0.972056), np.float32(0.97463214), np.float32(0.97597337), np.float32(0.9756035), np.float32(0.97616243), np.float32(0.97665435), np.float32(0.9755307), np.float32(0.9766818), np.float32(0.97641695), np.float32(0.9755147), np.float32(0.9759427), np.float32(0.9770214), np.float32(0.97532576), np.float32(0.97466403), np.float32(0.97647536), np.float32(0.9763573), np.float32(0.976858), np.float32(0.97590137), np.float32(0.9767338), np.float32(0.9740959), np.float32(0.9726213), np.float32(0.96986794), np.float32(0.9686664), np.float32(0.96359843), np.float32(0.96161115), np.float32(0.9586588), np.float32(0.9567138), np.float32(0.9428293), np.float32(0.9381796), np.float32(0.9136497), np.float32(0.92147195), np.float32(0.9229119), np.float32(0.9213261), np.float32(0.89718693), np.float32(0.8671107), np.float32(0.8512412), np.float32(0.8331141), np.float32(0.78442854), np.float32(0.7293591), np.float32(0.7036068), np.float32(0.6451717), np.float32(0.5932887), np.float32(0.5957813), np.float32(0.60284865), np.float32(0.5489576), np.float32(0.31299698), np.float32(0.3510515), np.float32(0.38015774), np.float32(0.3019741), np.float32(0.3274659), np.float32(0.38566342), np.float32(0.3735881), np.float32(0.3689735), np.float32(0.38543737), np.float32(0.41681612), np.float32(0.35330626), np.float32(0.3669421), np.float32(0.356497), np.float32(0.2647045), np.float32(0.27988434), np.float32(0.3037221), np.float32(0.3368954), np.float32(0.29596812), np.float32(0.4162631), np.float32(0.39110497), np.float32(0.32420188), np.float32(0.2433575), np.float32(0.20016776), np.float32(0.1952295), np.float32(0.19537997), np.float32(0.26357636), np.float32(0.25818476), np.float32(0.21846986), np.float32(0.3071613), np.float32(0.25311694), np.float32(0.2657809), np.float32(0.23260213), np.float32(0.24769905), np.float32(0.25806972), np.float32(0.27420455), np.float32(0.280716), np.float32(0.27763888), np.float32(0.27233344), np.float32(0.26774085), np.float32(0.24037962), np.float32(0.22861448), np.float32(0.21015485), np.float32(0.19652079), np.float32(0.2061955), np.float32(0.20941164), np.float32(0.19367144), np.float32(0.16894946), np.float32(0.17714193), np.float32(0.17812897), np.float32(0.15376845), np.float32(0.1164261), np.float32(0.09073232), np.float32(0.07318675), np.float32(0.070051275), np.float32(0.07889495), np.float32(0.08517156), np.float32(0.0874209), np.float32(0.083512515), np.float32(0.07794931), np.float32(0.069986686), np.float32(0.059289984), np.float32(0.053926386), np.float32(0.049967002), np.float32(0.054555103), np.float32(0.05063229), np.float32(0.050141662), np.float32(0.055063426), np.float32(0.04435498), np.float32(0.041098095), np.float32(0.038923852), np.float32(0.038119853), np.float32(0.038365237), np.float32(0.03815082), np.float32(0.036861103), np.float32(0.0373311), np.float32(0.03835491), np.float32(0.037861723), np.float32(0.03889796), np.float32(0.036439907), np.float32(0.035793092), np.float32(0.034077026), np.float32(0.037664913), np.float32(0.045836326), np.float32(0.042266328), np.float32(0.045999553), np.float32(0.04924024), np.float32(0.049644504), np.float32(0.04792054), np.float32(0.04656728), np.float32(0.04491012), np.float32(0.042194292), np.float32(0.043548454), np.float32(0.042648368), np.float32(0.044848282), np.float32(0.046283457), np.float32(0.048456643), np.float32(0.047499944), np.float32(0.047478925), np.float32(0.0559768), np.float32(0.05853046), np.float32(0.058569018), np.float32(0.059020698), np.float32(0.058457714), np.float32(0.055248596), np.float32(0.053460307), np.float32(0.05137318), np.float32(0.05121913), np.float32(0.053434905), np.float32(0.052428033), np.float32(0.04553274), np.float32(0.049685635), np.float32(0.052348983), np.float32(0.052020077), np.float32(0.055385746), np.float32(0.061048366), np.float32(0.080781415), np.float32(0.084948845), np.float32(0.09374067), np.float32(0.11299254), np.float32(0.116464175), np.float32(0.124009706), np.float32(0.13996539), np.float32(0.12666702), np.float32(0.14422758), np.float32(0.14423883), np.float32(0.133505), np.float32(0.11879076), np.float32(0.1102779), np.float32(0.103778005), np.float32(0.09514846), np.float32(0.08486822), np.float32(0.093918905), np.float32(0.09898891), np.float32(0.10768792), np.float32(0.09839882), np.float32(0.08699239), np.float32(0.08357459), np.float32(0.08282838), np.float32(0.07759639), np.float32(0.068276554), np.float32(0.07147138), np.float32(0.06894852), np.float32(0.069385014), np.float32(0.07313963), np.float32(0.06935079), np.float32(0.06721736), np.float32(0.06703787), np.float32(0.05552549), np.float32(0.051743295), np.float32(0.052578796), np.float32(0.051537268), np.float32(0.051914528), np.float32(0.057819337), np.float32(0.064496666), np.float32(0.06320443), np.float32(0.06275525), np.float32(0.057930943), np.float32(0.055041116), np.float32(0.05495243), np.float32(0.056144007), np.float32(0.054671798), np.float32(0.057311118), np.float32(0.057091005), np.float32(0.06231937), np.float32(0.05911681), np.float32(0.06512048), np.float32(0.056761336), np.float32(0.052798722), np.float32(0.052760877), np.float32(0.05414796), np.float32(0.05648412), np.float32(0.06353882), np.float32(0.06426286), np.float32(0.06743657), np.float32(0.07420825), np.float32(0.070312046), np.float32(0.064303786), np.float32(0.05441059), np.float32(0.056489717), np.float32(0.052317083), np.float32(0.05360968), np.float32(0.054168195), np.float32(0.055155806), np.float32(0.05431161), np.float32(0.051885918), np.float32(0.054787144), np.float32(0.053132966), np.float32(0.05409096), np.float32(0.061402116), np.float32(0.06417586), np.float32(0.08625789), np.float32(0.09184571), np.float32(0.09835149), np.float32(0.106217384), np.float32(0.104919955), np.float32(0.10381589), np.float32(0.102655746), np.float32(0.08706815), np.float32(0.08032435), np.float32(0.089555755), np.float32(0.09401128), np.float32(0.09720794), np.float32(0.10670875), np.float32(0.12675472), np.float32(0.14533135), np.float32(0.14120854), np.float32(0.13376126), np.float32(0.1517352), np.float32(0.15937315), np.float32(0.15585141), np.float32(0.14318706), np.float32(0.13951711), np.float32(0.14451957), np.float32(0.14446935), np.float32(0.1405687), np.float32(0.14585364), np.float32(0.15213081), np.float32(0.15417118)], 'MIEDSGKRGNTMAERRQLFAEMRAQDLDRIRLSTYRTACKLRFVQKKCNLHLVDIWNVIEALRENALNNVDPNMELNVARLEAVLSTIFYQLNKRMPTTHQIQVEQSISLLLNFLLAAFDPEGHGKISVFAVKMALATLCGGKIMDKLRYIFSMISDSSGVMVYGRYDQFLREVLKLPTAVFEGPSFGYTEQSARSCFSQQQPTQQRSAPDISFTIDANKQQRQLIAELENKNREILQEIQRLRLEHEQASQPTPEKAQQNPTLLAELRLLRQRKDELEQRMSALQESRRELMVQLEGLMKLLKEEELKQGVSYVPYCRS': [np.float32(0.84865797), np.float32(0.81395525), np.float32(0.81400126), np.float32(0.78458995), np.float32(0.7690716), np.float32(0.74226403), np.float32(0.7423049), np.float32(0.72597224), np.float32(0.71965575), np.float32(0.688709), np.float32(0.64922935), np.float32(0.5909063), np.float32(0.584344), np.float32(0.54958147), np.float32(0.5071137), np.float32(0.45074952), np.float32(0.42267638), np.float32(0.420136), np.float32(0.38072243), np.float32(0.36061758), np.float32(0.34034118), np.float32(0.3117251), np.float32(0.2789963), np.float32(0.27702466), np.float32(0.2638969), np.float32(0.24806747), np.float32(0.23168577), np.float32(0.22629629), np.float32(0.21124525), np.float32(0.2037572), np.float32(0.19894558), np.float32(0.19988155), np.float32(0.19474418), np.float32(0.18634646), np.float32(0.19130054), np.float32(0.19256516), np.float32(0.18180506), np.float32(0.18452802), np.float32(0.18010025), np.float32(0.19102795), np.float32(0.16758713), np.float32(0.15462068), np.float32(0.16001803), np.float32(0.14015526), np.float32(0.13632502), np.float32(0.1361321), np.float32(0.1178922), np.float32(0.10063821), np.float32(0.09942132), np.float32(0.0995934), np.float32(0.09698841), np.float32(0.09764332), np.float32(0.10425845), np.float32(0.110412925), np.float32(0.10863435), np.float32(0.11847666), np.float32(0.13268654), np.float32(0.13361977), np.float32(0.13387053), np.float32(0.12173178), np.float32(0.14145465), np.float32(0.14510259), np.float32(0.1370255), np.float32(0.14040743), np.float32(0.14217106), np.float32(0.13619891), np.float32(0.13048196), np.float32(0.15950729), np.float32(0.15594931), np.float32(0.12886783), np.float32(0.12502), np.float32(0.13660647), np.float32(0.12015708), np.float32(0.11414769), np.float32(0.109963514), np.float32(0.11738946), np.float32(0.093009345), np.float32(0.07555786), np.float32(0.079207), np.float32(0.07926822), np.float32(0.057098195), np.float32(0.05230227), np.float32(0.056876924), np.float32(0.06033939), np.float32(0.054024167), np.float32(0.054177895), np.float32(0.06271496), np.float32(0.05738744), np.float32(0.060234975), np.float32(0.06490409), np.float32(0.06668181), np.float32(0.062507205), np.float32(0.057083253), np.float32(0.06582295), np.float32(0.066125326), np.float32(0.05709021), np.float32(0.055627715), np.float32(0.059119895), np.float32(0.0546784), np.float32(0.046471518), np.float32(0.04582954), np.float32(0.048592336), np.float32(0.0443663), np.float32(0.040136736), np.float32(0.04509617), np.float32(0.046018735), np.float32(0.036898416), np.float32(0.03476091), np.float32(0.037670627), np.float32(0.039426103), np.float32(0.041266847), np.float32(0.043684587), np.float32(0.043881364), np.float32(0.038485765), np.float32(0.03866172), np.float32(0.035269704), np.float32(0.036196984), np.float32(0.029571531), np.float32(0.025963163), np.float32(0.02702216), np.float32(0.029854996), np.float32(0.028784335), np.float32(0.029270593), np.float32(0.029506406), np.float32(0.029802557), np.float32(0.027708005), np.float32(0.02920112), np.float32(0.031018209), np.float32(0.032468267), np.float32(0.0325495), np.float32(0.03916144), np.float32(0.043652255), np.float32(0.037945475), np.float32(0.031690966), np.float32(0.028874021), np.float32(0.026979422), np.float32(0.022933388), np.float32(0.022401594), np.float32(0.021793153), np.float32(0.020860374), np.float32(0.021096025), np.float32(0.02209747), np.float32(0.021904603), np.float32(0.02211618), np.float32(0.025770565), np.float32(0.028856892), np.float32(0.033399884), np.float32(0.03816442), np.float32(0.040615495), np.float32(0.04268295), np.float32(0.04320863), np.float32(0.04212801), np.float32(0.040221814), np.float32(0.03915293), np.float32(0.040726453), np.float32(0.034357596), np.float32(0.03721933), np.float32(0.04118747), np.float32(0.036604393), np.float32(0.033003923), np.float32(0.038736634), np.float32(0.040329676), np.float32(0.039401297), np.float32(0.041003093), np.float32(0.053059105), np.float32(0.05290428), np.float32(0.054430284), np.float32(0.062837854), np.float32(0.06085995), np.float32(0.057220016), np.float32(0.05221785), np.float32(0.060619544), np.float32(0.071464956), np.float32(0.07783153), np.float32(0.083036035), np.float32(0.10061627), np.float32(0.13676916), np.float32(0.14002003), np.float32(0.14691737), np.float32(0.1712971), np.float32(0.22240189), np.float32(0.2057591), np.float32(0.25073144), np.float32(0.2708893), np.float32(0.30269283), np.float32(0.38759375), np.float32(0.53785455), np.float32(0.5964824), np.float32(0.628326), np.float32(0.66922295), np.float32(0.7431269), np.float32(0.70081604), np.float32(0.69391197), np.float32(0.72061896), np.float32(0.7243707), np.float32(0.7271707), np.float32(0.7172331), np.float32(0.7388893), np.float32(0.7681058), np.float32(0.7659039), np.float32(0.75429684), np.float32(0.7450684), np.float32(0.75603235), np.float32(0.75336283), np.float32(0.74953175), np.float32(0.73642695), np.float32(0.7106984), np.float32(0.68153816), np.float32(0.75044215), np.float32(0.79318196), np.float32(0.7902244), np.float32(0.8071039), np.float32(0.77572787), np.float32(0.77329224), np.float32(0.7861581), np.float32(0.7876796), np.float32(0.7737018), np.float32(0.7386433), np.float32(0.66612095), np.float32(0.6130798), np.float32(0.60118604), np.float32(0.5482074), np.float32(0.48876238), np.float32(0.44992042), np.float32(0.41992006), np.float32(0.43072885), np.float32(0.42514926), np.float32(0.47413206), np.float32(0.45791614), np.float32(0.47227347), np.float32(0.48713207), np.float32(0.5023782), np.float32(0.5031095), np.float32(0.5164522), np.float32(0.52533686), np.float32(0.5227021), np.float32(0.5257111), np.float32(0.5188183), np.float32(0.5297209), np.float32(0.5303263), np.float32(0.54567564), np.float32(0.58721596), np.float32(0.59933996), np.float32(0.6061011), np.float32(0.6380727), np.float32(0.64302516), np.float32(0.64761746), np.float32(0.6605721), np.float32(0.6705014), np.float32(0.6621109), np.float32(0.6632263), np.float32(0.64876825), np.float32(0.6403442), np.float32(0.6335783), np.float32(0.6260857), np.float32(0.6264883), np.float32(0.62791795), np.float32(0.63622916), np.float32(0.6515088), np.float32(0.6626275), np.float32(0.6758314), np.float32(0.6837999), np.float32(0.69533086), np.float32(0.687086), np.float32(0.6643097), np.float32(0.651779), np.float32(0.6353045), np.float32(0.61164886), np.float32(0.60449), np.float32(0.6008343), np.float32(0.5947736), np.float32(0.59045166), np.float32(0.58332145), np.float32(0.5822206), np.float32(0.582037), np.float32(0.5802638), np.float32(0.57979995), np.float32(0.57708216), np.float32(0.5760311), np.float32(0.57357204), np.float32(0.5722226), np.float32(0.573437), np.float32(0.5729625), np.float32(0.5745296), np.float32(0.5689283), np.float32(0.5729413), np.float32(0.56304145), np.float32(0.5305094), np.float32(0.53105456), np.float32(0.5374569), np.float32(0.54777944), np.float32(0.5629206), np.float32(0.54381526), np.float32(0.52220124), np.float32(0.5191991), np.float32(0.49502718), np.float32(0.5036146), np.float32(0.5595954), np.float32(0.562572), np.float32(0.5636987), np.float32(0.5515761), np.float32(0.5790736), np.float32(0.58785856), np.float32(0.5896808), np.float32(0.60999185), np.float32(0.621876), np.float32(0.6314982), np.float32(0.6514035), np.float32(0.6811086), np.float32(0.6962034), np.float32(0.7213325), np.float32(0.7271527), np.float32(0.7258495), np.float32(0.7398619), np.float32(0.7450503), np.float32(0.7651012), np.float32(0.77307695), np.float32(0.7628924), np.float32(0.7794533), np.float32(0.7884669)], 'MSSKCVHKGCGKEFSDPDEPCVYHPGPPVFHEGQKGWKCCKPRVLTFDEFLAIPPCTTGKHSTVDDTPAELADTKKPEPELDLAAPQPVAPTDAAPPRPAASPAIPPPSTAATPVPEESESDDPSQEIPANATCRRKGCNASYNPSGSREDETCVHHPGQPIFHEGSKGWSCCKKRVLEFDEFLKIQGCKEKKKHLFVGKGKPPGEEKVESVRNDFYQTPHSVNVSLYLKKIDKTKAGVKFAENSIDLDLPTTDNKRYTDTYELFAPIDPEKSQFRVLGTKLELTLVKADGTSWPVLRKEDKWSGERIQVGKAGRVYLISSTHPSRTSRAHINAQYGTKHGRWKEYRASSTAMAHGALFLRKEALAQPYTVREKGKRERKAHCSPKLGTEGNPQRKNPTRITLSEPYCVWSPGKDLHMVNVNRY': [np.float32(0.47669208), np.float32(0.5112183), np.float32(0.51599264), np.float32(0.50365645), np.float32(0.5882054), np.float32(0.59231687), np.float32(0.6026395), np.float32(0.55076075), np.float32(0.55815905), np.float32(0.4891526), np.float32(0.53418136), np.float32(0.5381158), np.float32(0.52816415), np.float32(0.48656306), np.float32(0.48936456), np.float32(0.4748565), np.float32(0.44789857), np.float32(0.5248789), np.float32(0.5409503), np.float32(0.5514628), np.float32(0.5244565), np.float32(0.51757807), np.float32(0.54320824), np.float32(0.5856391), np.float32(0.5636125), np.float32(0.52923036), np.float32(0.5293803), np.float32(0.48058665), np.float32(0.46415243), np.float32(0.48152214), np.float32(0.46370524), np.float32(0.46898013), np.float32(0.47684062), np.float32(0.473944), np.float32(0.45806864), np.float32(0.45436627), np.float32(0.45548669), np.float32(0.4420726), np.float32(0.41033268), np.float32(0.41264063), np.float32(0.42276943), np.float32(0.42311692), np.float32(0.43424582), np.float32(0.43942347), np.float32(0.44067785), np.float32(0.46432737), np.float32(0.4976429), np.float32(0.52334124), np.float32(0.59364885), np.float32(0.62563974), np.float32(0.6813248), np.float32(0.74253976), np.float32(0.790439), np.float32(0.8070536), np.float32(0.83740556), np.float32(0.8544217), np.float32(0.88192004), np.float32(0.9070622), np.float32(0.92743105), np.float32(0.93819374), np.float32(0.9424699), np.float32(0.9430167), np.float32(0.9471366), np.float32(0.9578852), np.float32(0.9633615), np.float32(0.96865135), np.float32(0.9719952), np.float32(0.9744265), np.float32(0.97523004), np.float32(0.9769355), np.float32(0.97631717), np.float32(0.9786321), np.float32(0.9781637), np.float32(0.9781512), np.float32(0.97918725), np.float32(0.9797706), np.float32(0.97977877), np.float32(0.9799002), np.float32(0.98078555), np.float32(0.98141783), np.float32(0.98118216), np.float32(0.9816891), np.float32(0.9818641), np.float32(0.9820654), np.float32(0.982644), np.float32(0.9825242), np.float32(0.9827293), np.float32(0.98340225), np.float32(0.98397833), np.float32(0.9842472), np.float32(0.9850462), np.float32(0.9855157), np.float32(0.9855461), np.float32(0.98589444), np.float32(0.98549044), np.float32(0.98476493), np.float32(0.98492855), np.float32(0.98527664), np.float32(0.9852806), np.float32(0.9855515), np.float32(0.98614824), np.float32(0.9856856), np.float32(0.98567086), np.float32(0.985095), np.float32(0.98487675), np.float32(0.9851472), np.float32(0.9846896), np.float32(0.98396456), np.float32(0.9844246), np.float32(0.9836834), np.float32(0.98334575), np.float32(0.98265725), np.float32(0.9824715), np.float32(0.9817401), np.float32(0.9820234), np.float32(0.98166394), np.float32(0.98091954), np.float32(0.97860044), np.float32(0.97806853), np.float32(0.9776633), np.float32(0.97718793), np.float32(0.97752064), np.float32(0.9744999), np.float32(0.9729917), np.float32(0.9723622), np.float32(0.9720839), np.float32(0.96923), np.float32(0.96698874), np.float32(0.9687557), np.float32(0.96584976), np.float32(0.96159494), np.float32(0.96209574), np.float32(0.95748967), np.float32(0.9498557), np.float32(0.94571185), np.float32(0.93159837), np.float32(0.91910917), np.float32(0.9158537), np.float32(0.89302397), np.float32(0.89602196), np.float32(0.8889957), np.float32(0.88136023), np.float32(0.84376764), np.float32(0.7621998), np.float32(0.7106401), np.float32(0.6563089), np.float32(0.62274003), np.float32(0.58468646), np.float32(0.5910137), np.float32(0.5613241), np.float32(0.5521707), np.float32(0.54747874), np.float32(0.5198908), np.float32(0.5117613), np.float32(0.5176514), np.float32(0.5010332), np.float32(0.47355574), np.float32(0.43133682), np.float32(0.38029125), np.float32(0.3500126), np.float32(0.33431453), np.float32(0.3170885), np.float32(0.28109714), np.float32(0.27544728), np.float32(0.25940642), np.float32(0.25874418), np.float32(0.26049095), np.float32(0.25563145), np.float32(0.25025928), np.float32(0.22798273), np.float32(0.24562809), np.float32(0.21175243), np.float32(0.20557065), np.float32(0.20399185), np.float32(0.20347048), np.float32(0.1982213), np.float32(0.19437131), np.float32(0.19262818), np.float32(0.19130783), np.float32(0.19892421), np.float32(0.17677303), np.float32(0.17947944), np.float32(0.20767891), np.float32(0.2036804), np.float32(0.21967325), np.float32(0.24896663), np.float32(0.23664716), np.float32(0.23451114), np.float32(0.2383815), np.float32(0.2503066), np.float32(0.24640495), np.float32(0.26628172), np.float32(0.31202933), np.float32(0.384889), np.float32(0.4312836), np.float32(0.46121976), np.float32(0.49448746), np.float32(0.483428), np.float32(0.56257796), np.float32(0.5351924), np.float32(0.49489143), np.float32(0.55733794), np.float32(0.5504862), np.float32(0.518267), np.float32(0.5524869), np.float32(0.5040424), np.float32(0.52360386), np.float32(0.49410918), np.float32(0.46714684), np.float32(0.5372292), np.float32(0.55347574), np.float32(0.54441255), np.float32(0.49514905), np.float32(0.3591724), np.float32(0.3193815), np.float32(0.24754229), np.float32(0.22141045), np.float32(0.24958394), np.float32(0.24068004), np.float32(0.24801607), np.float32(0.1517781), np.float32(0.1490501), np.float32(0.14983058), np.float32(0.14574519), np.float32(0.1699072), np.float32(0.18479839), np.float32(0.1860168), np.float32(0.19203243), np.float32(0.20057794), np.float32(0.20035325), np.float32(0.17168435), np.float32(0.17334417), np.float32(0.17657639), np.float32(0.16536383), np.float32(0.15348212), np.float32(0.16933317), np.float32(0.13789265), np.float32(0.16669971), np.float32(0.16362703), np.float32(0.17203243), np.float32(0.1916364), np.float32(0.20537859), np.float32(0.22070768), np.float32(0.2157575), np.float32(0.22082867), np.float32(0.22153516), np.float32(0.21159296), np.float32(0.21333706), np.float32(0.2118907), np.float32(0.21008916), np.float32(0.20179293), np.float32(0.20538756), np.float32(0.1961849), np.float32(0.1981957), np.float32(0.19273439), np.float32(0.18495153), np.float32(0.1851677), np.float32(0.17642377), np.float32(0.19897932), np.float32(0.20306583), np.float32(0.22206198), np.float32(0.20942506), np.float32(0.20704469), np.float32(0.19526757), np.float32(0.18436004), np.float32(0.17593005), np.float32(0.15796088), np.float32(0.14096735), np.float32(0.12417695), np.float32(0.120467156), np.float32(0.11138612), np.float32(0.110470705), np.float32(0.0991362), np.float32(0.09950272), np.float32(0.09864231), np.float32(0.09137211), np.float32(0.093437076), np.float32(0.09616474), np.float32(0.10531199), np.float32(0.10343721), np.float32(0.111275695), np.float32(0.11190515), np.float32(0.1018491), np.float32(0.091876686), np.float32(0.08595765), np.float32(0.08019853), np.float32(0.07945844), np.float32(0.08837218), np.float32(0.09225055), np.float32(0.09778355), np.float32(0.106980436), np.float32(0.10630138), np.float32(0.10592114), np.float32(0.09836416), np.float32(0.10611896), np.float32(0.1068054), np.float32(0.114160515), np.float32(0.13213061), np.float32(0.14542532), np.float32(0.15911174), np.float32(0.15373401), np.float32(0.16471325), np.float32(0.15722054), np.float32(0.15042102), np.float32(0.1320502), np.float32(0.12230893), np.float32(0.120400235), np.float32(0.10806514), np.float32(0.110944524), np.float32(0.10743894), np.float32(0.1111568), np.float32(0.110614955), np.float32(0.117562644), np.float32(0.12089559), np.float32(0.124877974), np.float32(0.13766839), np.float32(0.12886156), np.float32(0.13960278), np.float32(0.1398703), np.float32(0.14083211), np.float32(0.14168924), np.float32(0.1276118), np.float32(0.12644385), np.float32(0.15341957), np.float32(0.14174794), np.float32(0.15409012), np.float32(0.16078839), np.float32(0.17552917), np.float32(0.19730365), np.float32(0.2996536), np.float32(0.41837317), np.float32(0.4550718), np.float32(0.6675234), np.float32(0.7995643), np.float32(0.8136538), np.float32(0.7395584), np.float32(0.57119733), np.float32(0.5327569), np.float32(0.45047632), np.float32(0.40021312), np.float32(0.4123655), np.float32(0.45555064), np.float32(0.41045117), np.float32(0.46846217), np.float32(0.4486519), np.float32(0.4198795), np.float32(0.42314512), np.float32(0.46863303), np.float32(0.35580012), np.float32(0.42849252), np.float32(0.35594147), np.float32(0.34991792), np.float32(0.3104867), np.float32(0.33093378), np.float32(0.3110659), np.float32(0.34162292), np.float32(0.35484177), np.float32(0.3377067), np.float32(0.3787108), np.float32(0.38296977), np.float32(0.46065268), np.float32(0.5310196), np.float32(0.5829693), np.float32(0.6515178), np.float32(0.6585092), np.float32(0.71848726), np.float32(0.7315612), np.float32(0.76143473), np.float32(0.80731106), np.float32(0.85227495), np.float32(0.8649552), np.float32(0.888642), np.float32(0.9007352), np.float32(0.9068588), np.float32(0.9148148), np.float32(0.92811275), np.float32(0.93342084), np.float32(0.9379621), np.float32(0.93658316), np.float32(0.9298273), np.float32(0.9342431), np.float32(0.9283679), np.float32(0.9410733), np.float32(0.9433874), np.float32(0.94651943), np.float32(0.94820535), np.float32(0.94839793), np.float32(0.9591113), np.float32(0.9580131), np.float32(0.9537618), np.float32(0.9528028), np.float32(0.9567037), np.float32(0.9506279), np.float32(0.9512467), np.float32(0.9438904), np.float32(0.9409172), np.float32(0.93627393), np.float32(0.9253242), np.float32(0.92160445), np.float32(0.9025193), np.float32(0.8628705), np.float32(0.8559272), np.float32(0.8453567), np.float32(0.8472206), np.float32(0.8576808), np.float32(0.8512593), np.float32(0.80670375), np.float32(0.73747754), np.float32(0.7015199), np.float32(0.7090005), np.float32(0.7529927), np.float32(0.75695825), np.float32(0.6725791), np.float32(0.76730204), np.float32(0.7539599), np.float32(0.74806), np.float32(0.76896286), np.float32(0.7283777), np.float32(0.7356188), np.float32(0.7720269), np.float32(0.8149085), np.float32(0.7604319), np.float32(0.7202544), np.float32(0.8327751)], 'MDESLLRQREAFKQRAMTMPVVERSTVRKDTSRKESATTSKKLHRPSSSTSSKPIPSLYSKPSVNKHKFGLLAQLVNHMKSRHQNGFTHALTLDEMLEECNMETTISTMHKHWLLNEALVNNPKIQVISEGAATQFSFKPKYNIKDKKALLKLLDRHDQRGLGGIRMEDIEEGLPRAKKCIKLLGDKILFVTRPDKKQIVFYNDKSCEFPVDEEFQQLWRSVTVDSIDDEKIEEYLNSHGITSMQDNAVKKPAVQKRKKTNRKRKFKTHNDHLDGLLEDYSEKS': [np.float32(0.7426315), np.float32(0.73541236), np.float32(0.735757), np.float32(0.74034435), np.float32(0.7504555), np.float32(0.7754538), np.float32(0.7880337), np.float32(0.8020581), np.float32(0.8133364), np.float32(0.82218033), np.float32(0.8297185), np.float32(0.83994955), np.float32(0.8574437), np.float32(0.85361075), np.float32(0.86311704), np.float32(0.8716604), np.float32(0.8962353), np.float32(0.9050397), np.float32(0.9085607), np.float32(0.91193426), np.float32(0.9227085), np.float32(0.9416109), np.float32(0.95254797), np.float32(0.96096396), np.float32(0.9643872), np.float32(0.96758556), np.float32(0.96927667), np.float32(0.9708203), np.float32(0.97303516), np.float32(0.973712), np.float32(0.9741189), np.float32(0.9764856), np.float32(0.9771239), np.float32(0.97767556), np.float32(0.9768695), np.float32(0.97757703), np.float32(0.97721475), np.float32(0.9790445), np.float32(0.9783804), np.float32(0.97870195), np.float32(0.9792854), np.float32(0.9802366), np.float32(0.9795864), np.float32(0.9795257), np.float32(0.97872716), np.float32(0.97709936), np.float32(0.97498995), np.float32(0.97176594), np.float32(0.96788174), np.float32(0.96589625), np.float32(0.9573005), np.float32(0.9473941), np.float32(0.9389795), np.float32(0.9289186), np.float32(0.92047894), np.float32(0.90883315), np.float32(0.8859049), np.float32(0.85818136), np.float32(0.8333506), np.float32(0.8008655), np.float32(0.7620095), np.float32(0.7066654), np.float32(0.64034784), np.float32(0.5601595), np.float32(0.45314854), np.float32(0.4035416), np.float32(0.34535167), np.float32(0.28607836), np.float32(0.25984463), np.float32(0.24578474), np.float32(0.2241955), np.float32(0.21470879), np.float32(0.21031709), np.float32(0.20882034), np.float32(0.1898548), np.float32(0.19023602), np.float32(0.19231616), np.float32(0.19863807), np.float32(0.18439898), np.float32(0.16802615), np.float32(0.15995485), np.float32(0.14785291), np.float32(0.1491025), np.float32(0.15249227), np.float32(0.15914147), np.float32(0.15048489), np.float32(0.17088863), np.float32(0.1935792), np.float32(0.19608888), np.float32(0.18155551), np.float32(0.18285142), np.float32(0.19982786), np.float32(0.19943678), np.float32(0.18217567), np.float32(0.16305482), np.float32(0.1577477), np.float32(0.14334643), np.float32(0.12446688), np.float32(0.12190445), np.float32(0.11204538), np.float32(0.10711915), np.float32(0.097928695), np.float32(0.095568605), np.float32(0.08933507), np.float32(0.08924189), np.float32(0.09692689), np.float32(0.09287528), np.float32(0.085665494), np.float32(0.083196074), np.float32(0.085256085), np.float32(0.08253668), np.float32(0.08216154), np.float32(0.087394774), np.float32(0.08311273), np.float32(0.08122528), np.float32(0.07798853), np.float32(0.07482294), np.float32(0.07845589), np.float32(0.09582065), np.float32(0.09135682), np.float32(0.09027884), np.float32(0.09715483), np.float32(0.10997763), np.float32(0.11166154), np.float32(0.11134106), np.float32(0.13180855), np.float32(0.12365149), np.float32(0.13282962), np.float32(0.1389116), np.float32(0.14403442), np.float32(0.14337887), np.float32(0.15355624), np.float32(0.14807577), np.float32(0.16069458), np.float32(0.15572372), np.float32(0.1566426), np.float32(0.14567094), np.float32(0.14823303), np.float32(0.13061158), np.float32(0.11673544), np.float32(0.12629513), np.float32(0.11919166), np.float32(0.08991055), np.float32(0.0966191), np.float32(0.09861211), np.float32(0.09654149), np.float32(0.09591083), np.float32(0.10558688), np.float32(0.11864318), np.float32(0.11258443), np.float32(0.12296869), np.float32(0.11475078), np.float32(0.10983632), np.float32(0.09774813), np.float32(0.10419161), np.float32(0.10112622), np.float32(0.11051891), np.float32(0.1013502), np.float32(0.09899759), np.float32(0.10476559), np.float32(0.11241246), np.float32(0.117405616), np.float32(0.12100038), np.float32(0.13463192), np.float32(0.13619716), np.float32(0.1351416), np.float32(0.1537515), np.float32(0.16057469), np.float32(0.14363505), np.float32(0.12493322), np.float32(0.1275903), np.float32(0.117761694), np.float32(0.09921837), np.float32(0.0956953), np.float32(0.101854205), np.float32(0.09422769), np.float32(0.08290285), np.float32(0.077628955), np.float32(0.072484285), np.float32(0.06818908), np.float32(0.06029158), np.float32(0.05992871), np.float32(0.06790398), np.float32(0.070996344), np.float32(0.06499644), np.float32(0.06529616), np.float32(0.06875261), np.float32(0.05687312), np.float32(0.051015876), np.float32(0.052556295), np.float32(0.047061715), np.float32(0.04692644), np.float32(0.051754244), np.float32(0.06581752), np.float32(0.061623015), np.float32(0.060789227), np.float32(0.070266366), np.float32(0.06936724), np.float32(0.07263136), np.float32(0.073083796), np.float32(0.08242301), np.float32(0.095506884), np.float32(0.10577075), np.float32(0.10970468), np.float32(0.11617823), np.float32(0.11681482), np.float32(0.110937685), np.float32(0.0950399), np.float32(0.0946627), np.float32(0.10164083), np.float32(0.09813225), np.float32(0.10191619), np.float32(0.11063876), np.float32(0.11995368), np.float32(0.12567604), np.float32(0.13145721), np.float32(0.13208349), np.float32(0.13349026), np.float32(0.14046787), np.float32(0.14502051), np.float32(0.13400035), np.float32(0.13647942), np.float32(0.13942961), np.float32(0.13610575), np.float32(0.13621096), np.float32(0.1406122), np.float32(0.14584823), np.float32(0.15451786), np.float32(0.15883403), np.float32(0.15579246), np.float32(0.15870085), np.float32(0.17555547), np.float32(0.1787071), np.float32(0.19354868), np.float32(0.25334626), np.float32(0.29607075), np.float32(0.31424904), np.float32(0.32679585), np.float32(0.40355214), np.float32(0.48979712), np.float32(0.5263352), np.float32(0.56862646), np.float32(0.5746321), np.float32(0.64257765), np.float32(0.7225784), np.float32(0.7389289), np.float32(0.75988173), np.float32(0.7954914), np.float32(0.81885004), np.float32(0.82818174), np.float32(0.8506235), np.float32(0.8833224), np.float32(0.9025596), np.float32(0.9142616), np.float32(0.9239757), np.float32(0.935744), np.float32(0.9327801), np.float32(0.92942715), np.float32(0.9360564), np.float32(0.9288787), np.float32(0.929181), np.float32(0.92651856), np.float32(0.9267826), np.float32(0.91469496), np.float32(0.9114641), np.float32(0.9128686), np.float32(0.90476924), np.float32(0.8995349), np.float32(0.890324), np.float32(0.8893005), np.float32(0.8894555), np.float32(0.892215), np.float32(0.89469546), np.float32(0.8945799), np.float32(0.87121874), np.float32(0.8490499), np.float32(0.83764243), np.float32(0.8397048), np.float32(0.84132504), np.float32(0.83312315), np.float32(0.8440512), np.float32(0.84381825), np.float32(0.85785455), np.float32(0.86971253)], 'IARDLSCKRGVSGGRYIEVFRVDNSGGKARRDKRDKDIDRSFTRNLKEGEEEEDVAESGRLFVRNLPYTCTEEELKELFTKHGPLSEMHFPIDSLTKKSKGFAFITYMIPENAVAALAQLDGHIFQGRMLHLLPSTIKKEKADSDAGAPGSSSYKRQKDAKTKALSSNSHNWNTLFLGTNAVADAIAEKYNTTKSQVLDHESAGSVAVRMALGETQIVQETRQFLLDNSVCLDSFSQAAAPRSTSVILVKNLPAGVASSELEELFSAHGSLGRVLLPPSGLTAIVEFLEPTEAKRAFTRLAYSKFQHVPLYLEWAPVGVFVAAQQEEE': [np.float32(0.9342622), np.float32(0.9499846), np.float32(0.95051944), np.float32(0.9560408), np.float32(0.952956), np.float32(0.9400012), np.float32(0.92552), np.float32(0.92813504), np.float32(0.91652924), np.float32(0.9080523), np.float32(0.8888627), np.float32(0.8823046), np.float32(0.9140473), np.float32(0.8742412), np.float32(0.83741593), np.float32(0.76752853), np.float32(0.8236664), np.float32(0.6190191), np.float32(0.6466592), np.float32(0.7253439), np.float32(0.726785), np.float32(0.7563118), np.float32(0.7911042), np.float32(0.7437784), np.float32(0.6972197), np.float32(0.6616839), np.float32(0.6619392), np.float32(0.6234182), np.float32(0.6207963), np.float32(0.6244831), np.float32(0.6668144), np.float32(0.7224422), np.float32(0.7717202), np.float32(0.77708846), np.float32(0.7695554), np.float32(0.7981869), np.float32(0.8078922), np.float32(0.79783124), np.float32(0.77718914), np.float32(0.799485), np.float32(0.7767011), np.float32(0.81675047), np.float32(0.8060521), np.float32(0.78432804), np.float32(0.80526805), np.float32(0.81232226), np.float32(0.80750215), np.float32(0.78362626), np.float32(0.73633176), np.float32(0.68783677), np.float32(0.73178667), np.float32(0.5966284), np.float32(0.5515532), np.float32(0.5406725), np.float32(0.5551325), np.float32(0.5814688), np.float32(0.5380024), np.float32(0.5069546), np.float32(0.46511972), np.float32(0.42208388), np.float32(0.3628077), np.float32(0.35884133), np.float32(0.3350836), np.float32(0.2720271), np.float32(0.22202055), np.float32(0.20734046), np.float32(0.17567137), np.float32(0.15690906), np.float32(0.16072656), np.float32(0.15860589), np.float32(0.15999046), np.float32(0.15777774), np.float32(0.15019618), np.float32(0.14059566), np.float32(0.14083633), np.float32(0.14615697), np.float32(0.1318473), np.float32(0.12066388), np.float32(0.10708974), np.float32(0.10232954), np.float32(0.102509044), np.float32(0.10047426), np.float32(0.11210942), np.float32(0.108172975), np.float32(0.108514935), np.float32(0.11043291), np.float32(0.12598218), np.float32(0.1473712), np.float32(0.15153491), np.float32(0.14049724), np.float32(0.14127968), np.float32(0.14115559), np.float32(0.12010426), np.float32(0.09225225), np.float32(0.08110839), np.float32(0.08232759), np.float32(0.06522111), np.float32(0.055352364), np.float32(0.053896647), np.float32(0.052843943), np.float32(0.05521509), np.float32(0.043546725), np.float32(0.04376645), np.float32(0.04044872), np.float32(0.03875741), np.float32(0.03552325), np.float32(0.034320842), np.float32(0.036248155), np.float32(0.03232012), np.float32(0.029267207), np.float32(0.02834412), np.float32(0.029642036), np.float32(0.027076317), np.float32(0.02656374), np.float32(0.02951979), np.float32(0.031748418), np.float32(0.036161095), np.float32(0.038464174), np.float32(0.041652046), np.float32(0.0464293), np.float32(0.04702991), np.float32(0.050477393), np.float32(0.053697735), np.float32(0.048944127), np.float32(0.043343864), np.float32(0.044166088), np.float32(0.05103558), np.float32(0.0699276), np.float32(0.10647918), np.float32(0.1405993), np.float32(0.18237887), np.float32(0.18110438), np.float32(0.21379845), np.float32(0.2584784), np.float32(0.28928885), np.float32(0.2983617), np.float32(0.33117193), np.float32(0.46148437), np.float32(0.4960924), np.float32(0.5398138), np.float32(0.56589156), np.float32(0.59983325), np.float32(0.6437827), np.float32(0.66820383), np.float32(0.75188917), np.float32(0.8530692), np.float32(0.87684244), np.float32(0.8888217), np.float32(0.89837223), np.float32(0.9194982), np.float32(0.9174399), np.float32(0.9239054), np.float32(0.92567456), np.float32(0.92858493), np.float32(0.9301764), np.float32(0.9227723), np.float32(0.9199428), np.float32(0.8965686), np.float32(0.8781699), np.float32(0.86429983), np.float32(0.81171155), np.float32(0.7403176), np.float32(0.6572276), np.float32(0.63841903), np.float32(0.5783076), np.float32(0.51008946), np.float32(0.51905686), np.float32(0.44290096), np.float32(0.39530882), np.float32(0.31672516), np.float32(0.19848357), np.float32(0.16978785), np.float32(0.16733417), np.float32(0.121251084), np.float32(0.10371059), np.float32(0.0972089), np.float32(0.09615739), np.float32(0.09352096), np.float32(0.0834147), np.float32(0.09095763), np.float32(0.09802258), np.float32(0.11027741), np.float32(0.117960535), np.float32(0.12746535), np.float32(0.15402077), np.float32(0.15809101), np.float32(0.1798631), np.float32(0.17350924), np.float32(0.19859459), np.float32(0.21392979), np.float32(0.2458753), np.float32(0.25517008), np.float32(0.23946579), np.float32(0.23153844), np.float32(0.22869696), np.float32(0.22372161), np.float32(0.15835953), np.float32(0.14163375), np.float32(0.14783946), np.float32(0.1439341), np.float32(0.13637555), np.float32(0.14363247), np.float32(0.14965737), np.float32(0.15104689), np.float32(0.16051242), np.float32(0.1464277), np.float32(0.12383018), np.float32(0.11479313), np.float32(0.10203922), np.float32(0.09840132), np.float32(0.09875071), np.float32(0.09807021), np.float32(0.08767635), np.float32(0.07175828), np.float32(0.073005095), np.float32(0.07672041), np.float32(0.08291579), np.float32(0.088421375), np.float32(0.09206369), np.float32(0.09639625), np.float32(0.09668986), np.float32(0.102511875), np.float32(0.10291894), np.float32(0.09793215), np.float32(0.10037345), np.float32(0.10799091), np.float32(0.112280056), np.float32(0.121842295), np.float32(0.119126245), np.float32(0.14011182), np.float32(0.16511935), np.float32(0.16415904), np.float32(0.16124), np.float32(0.15564187), np.float32(0.15546392), np.float32(0.13104557), np.float32(0.117408685), np.float32(0.10511989), np.float32(0.10210653), np.float32(0.09724552), np.float32(0.078090936), np.float32(0.07630925), np.float32(0.08170418), np.float32(0.0935339), np.float32(0.09834139), np.float32(0.09310802), np.float32(0.09081103), np.float32(0.100817196), np.float32(0.10033514), np.float32(0.08071678), np.float32(0.07782187), np.float32(0.07632713), np.float32(0.06665889), np.float32(0.055095516), np.float32(0.05021327), np.float32(0.047097005), np.float32(0.050549116), np.float32(0.05505688), np.float32(0.06711687), np.float32(0.07065655), np.float32(0.08044263), np.float32(0.086696565), np.float32(0.08456554), np.float32(0.078045614), np.float32(0.07814785), np.float32(0.073426336), np.float32(0.06877555), np.float32(0.074971214), np.float32(0.08198625), np.float32(0.081387855), np.float32(0.08410224), np.float32(0.07609058), np.float32(0.06817789), np.float32(0.06888373), np.float32(0.066022895), np.float32(0.061076578), np.float32(0.062542506), np.float32(0.06946021), np.float32(0.07157262), np.float32(0.07866033), np.float32(0.08873383), np.float32(0.087327994), np.float32(0.085935615), np.float32(0.0984039), np.float32(0.09309997), np.float32(0.074805066), np.float32(0.075761914), np.float32(0.07954587), np.float32(0.07966398), np.float32(0.07603783), np.float32(0.06980071), np.float32(0.064085804), np.float32(0.06936761), np.float32(0.068917096), np.float32(0.0732362), np.float32(0.078840874), np.float32(0.07673669), np.float32(0.086371444), np.float32(0.08510969), np.float32(0.09187889), np.float32(0.096008874), np.float32(0.09321365), np.float32(0.094557405), np.float32(0.08506198), np.float32(0.07723569), np.float32(0.07368506), np.float32(0.07029874), np.float32(0.06644945), np.float32(0.06754825), np.float32(0.067825586), np.float32(0.05899695), np.float32(0.052243605), np.float32(0.057182144), np.float32(0.06635013), np.float32(0.07975332), np.float32(0.09806454), np.float32(0.10813367), np.float32(0.121136166), np.float32(0.1200144), np.float32(0.11691348), np.float32(0.13738818), np.float32(0.14543799), np.float32(0.151276), np.float32(0.15315202), np.float32(0.15357098), np.float32(0.15745048), np.float32(0.18140697), np.float32(0.22351001)], 'MALPHVQRKYDLIVFGASGYTGRLTAEQVLQHTPSDLKWAIAGRSPHKLELLATDFNRRFPDRVPVGIFIADLDEDALEKMARATRCLVSTVGPFIRYGTAVVEACAVNGTHYVDSTGEITWVKEIVDKYHKTAKANGAIMIPQCGMESAPADLAAHTLVKIMRDSYNCPVGDVTFCLHELKAGMSGGTLESGMSLLEHSTLQEVVHATRTYALSPVRGYDLPFAWPMRRHPELGILTKWIQAVPDTVYVYRSWGTFDRGQYYGENFNFMEYRRASNWISAVFWFLMMCSITVLPIFAPFRWLARRLIQPGEGPTAEQMEKYRMEYRGVAEADDDSEDPKKVFVRLTYEKDPYTCTGALMVQVAMSILFDEGIEARKLGCGMLTTATVATPEFYRNLDRAGFCIETKLL': [np.float32(0.486538), np.float32(0.4047309), np.float32(0.38715732), np.float32(0.26462126), np.float32(0.18844654), np.float32(0.17640965), np.float32(0.1441639), np.float32(0.13242337), np.float32(0.13346837), np.float32(0.12875582), np.float32(0.1332394), np.float32(0.11954249), np.float32(0.11135277), np.float32(0.08934483), np.float32(0.08428975), np.float32(0.07637005), np.float32(0.069282435), np.float32(0.04850319), np.float32(0.046743218), np.float32(0.04517835), np.float32(0.047821864), np.float32(0.041534174), np.float32(0.041355655), np.float32(0.05074682), np.float32(0.062041145), np.float32(0.06886025), np.float32(0.078468874), np.float32(0.07846082), np.float32(0.08218549), np.float32(0.09380405), np.float32(0.10329166), np.float32(0.10069815), np.float32(0.10310599), np.float32(0.102493234), np.float32(0.108973674), np.float32(0.11314671), np.float32(0.11251491), np.float32(0.11004127), np.float32(0.11556073), np.float32(0.10815529), np.float32(0.10064003), np.float32(0.103095636), np.float32(0.10926791), np.float32(0.10364102), np.float32(0.09500873), np.float32(0.09751374), np.float32(0.10210397), np.float32(0.10599486), np.float32(0.099420466), np.float32(0.10975859), np.float32(0.113395706), np.float32(0.12799029), np.float32(0.12564088), np.float32(0.12927477), np.float32(0.12007898), np.float32(0.11402177), np.float32(0.09947165), np.float32(0.08814381), np.float32(0.07712194), np.float32(0.06907939), np.float32(0.062171277), np.float32(0.06506414), np.float32(0.06357808), np.float32(0.069743045), np.float32(0.080822885), np.float32(0.07737244), np.float32(0.070080556), np.float32(0.07405481), np.float32(0.09155055), np.float32(0.07977846), np.float32(0.06832228), np.float32(0.070709914), np.float32(0.067791164), np.float32(0.060628656), np.float32(0.053902693), np.float32(0.048718788), np.float32(0.045145363), np.float32(0.04103639), np.float32(0.042938422), np.float32(0.04094867), np.float32(0.040776156), np.float32(0.041896593), np.float32(0.04741295), np.float32(0.046768595), np.float32(0.04405457), np.float32(0.05017249), np.float32(0.048300713), np.float32(0.04246457), np.float32(0.03586985), np.float32(0.036054596), np.float32(0.03497551), np.float32(0.027881537), np.float32(0.026384177), np.float32(0.027654964), np.float32(0.024521554), np.float32(0.021896396), np.float32(0.022198083), np.float32(0.023975288), np.float32(0.023307174), np.float32(0.024690144), np.float32(0.025291516), np.float32(0.02677901), np.float32(0.026633432), np.float32(0.028504753), np.float32(0.031559654), np.float32(0.03587075), np.float32(0.036398716), np.float32(0.03768723), np.float32(0.038205933), np.float32(0.03972053), np.float32(0.036511317), np.float32(0.033529084), np.float32(0.038782112), np.float32(0.043179918), np.float32(0.043519307), np.float32(0.042913787), np.float32(0.048250552), np.float32(0.053287983), np.float32(0.054522287), np.float32(0.056318004), np.float32(0.06793498), np.float32(0.0652903), np.float32(0.064024605), np.float32(0.072507575), np.float32(0.07618919), np.float32(0.080868), np.float32(0.08028697), np.float32(0.07823013), np.float32(0.07291054), np.float32(0.06290497), np.float32(0.048321135), np.float32(0.052523717), np.float32(0.061096683), np.float32(0.05530639), np.float32(0.060789566), np.float32(0.06924551), np.float32(0.07626518), np.float32(0.07351235), np.float32(0.08622973), np.float32(0.09896744), np.float32(0.08492394), np.float32(0.07394475), np.float32(0.07590782), np.float32(0.06307437), np.float32(0.04626184), np.float32(0.04844164), np.float32(0.04746749), np.float32(0.03742977), np.float32(0.031045215), np.float32(0.03082184), np.float32(0.029899055), np.float32(0.026895883), np.float32(0.030065395), np.float32(0.037843503), np.float32(0.043144673), np.float32(0.043914337), np.float32(0.04817562), np.float32(0.048542332), np.float32(0.051680263), np.float32(0.05168765), np.float32(0.047793087), np.float32(0.045747787), np.float32(0.041435257), np.float32(0.037686583), np.float32(0.035518326), np.float32(0.02969701), np.float32(0.027795553), np.float32(0.02835533), np.float32(0.027806766), np.float32(0.025299927), np.float32(0.028081866), np.float32(0.033715047), np.float32(0.039765034), np.float32(0.040019568), np.float32(0.049283), np.float32(0.06104108), np.float32(0.054467376), np.float32(0.046424415), np.float32(0.044798315), np.float32(0.045905206), np.float32(0.041164473), np.float32(0.043805923), np.float32(0.040991426), np.float32(0.04157193), np.float32(0.040438987), np.float32(0.040104784), np.float32(0.047654036), np.float32(0.05149472), np.float32(0.052895255), np.float32(0.065543205), np.float32(0.07225885), np.float32(0.077179976), np.float32(0.08597147), np.float32(0.087610215), np.float32(0.07532803), np.float32(0.07645814), np.float32(0.07422931), np.float32(0.0772499), np.float32(0.073338695), np.float32(0.07129913), np.float32(0.06780768), np.float32(0.06659039), np.float32(0.06759508), np.float32(0.062300634), np.float32(0.061154544), np.float32(0.06238164), np.float32(0.06891535), np.float32(0.0714335), np.float32(0.07242999), np.float32(0.08072204), np.float32(0.07206319), np.float32(0.06860972), np.float32(0.06874173), np.float32(0.069211766), np.float32(0.07659174), np.float32(0.07519719), np.float32(0.065084025), np.float32(0.07718436), np.float32(0.08869647), np.float32(0.08282186), np.float32(0.09564272), np.float32(0.10320015), np.float32(0.09793074), np.float32(0.10152062), np.float32(0.10604794), np.float32(0.095336094), np.float32(0.0928891), np.float32(0.09928193), np.float32(0.093934745), np.float32(0.08578062), np.float32(0.08478462), np.float32(0.10217695), np.float32(0.102294676), np.float32(0.1003712), np.float32(0.116246834), np.float32(0.11267727), np.float32(0.11193369), np.float32(0.10940727), np.float32(0.092947856), np.float32(0.07591327), np.float32(0.079145834), np.float32(0.059543733), np.float32(0.057278033), np.float32(0.049934458), np.float32(0.057185207), np.float32(0.053075325), np.float32(0.05309093), np.float32(0.05728558), np.float32(0.063207604), np.float32(0.07322023), np.float32(0.082519345), np.float32(0.08762613), np.float32(0.08766277), np.float32(0.09591352), np.float32(0.09581826), np.float32(0.085953705), np.float32(0.09848179), np.float32(0.09932131), np.float32(0.092656426), np.float32(0.08955229), np.float32(0.08201446), np.float32(0.100549534), np.float32(0.11268084), np.float32(0.12291589), np.float32(0.1360919), np.float32(0.14667802), np.float32(0.15792492), np.float32(0.15612392), np.float32(0.11789948), np.float32(0.11320914), np.float32(0.11218222), np.float32(0.11600501), np.float32(0.12877145), np.float32(0.14090367), np.float32(0.15501094), np.float32(0.13996206), np.float32(0.1348184), np.float32(0.16278683), np.float32(0.14737576), np.float32(0.1508449), np.float32(0.14656393), np.float32(0.13430032), np.float32(0.13668828), np.float32(0.12457563), np.float32(0.10947322), np.float32(0.11366323), np.float32(0.13128342), np.float32(0.14675078), np.float32(0.16479725), np.float32(0.13727836), np.float32(0.13536094), np.float32(0.12617733), np.float32(0.15921997), np.float32(0.1755721), np.float32(0.15820852), np.float32(0.15690282), np.float32(0.15968323), np.float32(0.15498628), np.float32(0.15062815), np.float32(0.15504998), np.float32(0.15757634), np.float32(0.15745725), np.float32(0.16657098), np.float32(0.19910392), np.float32(0.18737209), np.float32(0.18909876), np.float32(0.20607978), np.float32(0.18876673), np.float32(0.20812061), np.float32(0.20253646), np.float32(0.19591261), np.float32(0.22726166), np.float32(0.23219271), np.float32(0.23261498), np.float32(0.21464834), np.float32(0.23079419), np.float32(0.2486799), np.float32(0.25647154), np.float32(0.25978786), np.float32(0.26113233), np.float32(0.2623699), np.float32(0.25866023), np.float32(0.25806743), np.float32(0.257346), np.float32(0.22666493), np.float32(0.28972355), np.float32(0.3284801), np.float32(0.3416577), np.float32(0.37406853), np.float32(0.3546647), np.float32(0.34061274), np.float32(0.33359554), np.float32(0.34312537), np.float32(0.37911445), np.float32(0.42399934), np.float32(0.4613327), np.float32(0.4173588), np.float32(0.31286922), np.float32(0.26864105), np.float32(0.24755871), np.float32(0.24514483), np.float32(0.22157086), np.float32(0.23011251), np.float32(0.17932273), np.float32(0.16908562), np.float32(0.15340036), np.float32(0.12991154), np.float32(0.10417861), np.float32(0.08778821), np.float32(0.064126134), np.float32(0.05706444), np.float32(0.05161192), np.float32(0.04534749), np.float32(0.04135917), np.float32(0.04184618), np.float32(0.039076142), np.float32(0.03496185), np.float32(0.034769613), np.float32(0.04396722), np.float32(0.04831117), np.float32(0.051002074), np.float32(0.047762603), np.float32(0.049959283), np.float32(0.047995012), np.float32(0.049371675), np.float32(0.052910343), np.float32(0.051712524), np.float32(0.05470553), np.float32(0.05415795), np.float32(0.060579423), np.float32(0.06151563), np.float32(0.0634564), np.float32(0.069360435), np.float32(0.077038646), np.float32(0.07931181), np.float32(0.07976563), np.float32(0.1027033), np.float32(0.10768351), np.float32(0.10182897), np.float32(0.12931198), np.float32(0.14467545), np.float32(0.13995631), np.float32(0.12580577), np.float32(0.12322657), np.float32(0.12008835), np.float32(0.10785833), np.float32(0.10791085), np.float32(0.11959683), np.float32(0.11201696), np.float32(0.09867442), np.float32(0.104270965), np.float32(0.102882735), np.float32(0.10709606), np.float32(0.1264113), np.float32(0.13731219), np.float32(0.123002164), np.float32(0.11134284), np.float32(0.09988015), np.float32(0.107671775), np.float32(0.10325401), np.float32(0.10389519), np.float32(0.11698204), np.float32(0.13467914), np.float32(0.12814188), np.float32(0.10543128), np.float32(0.11202735), np.float32(0.10936633), np.float32(0.07963112), np.float32(0.08071454)], 'MPWPLPITADGARNVLVEQMLEPGKRVTIAMGTNRDITTACKRKIVSPSSPRDEMELYWGYKVRYASNLGGVFSDSPYKEGYDYIIGTSEHGKIISSSELILPSFRVAAFGALAPFNCIGGLAGLEECIEEDRNLKGKGVDDVFNTYLNTCPSQGSRTIRTEGFVPILTEANVFRKHFSSLSNTSKTPLGELDSKCGNSCKLNN': [np.float32(0.5483541), np.float32(0.5083541), np.float32(0.5232831), np.float32(0.5508805), np.float32(0.46736765), np.float32(0.41242903), np.float32(0.3115191), np.float32(0.28489134), np.float32(0.28075233), np.float32(0.24306233), np.float32(0.22312404), np.float32(0.23186058), np.float32(0.2201948), np.float32(0.22638237), np.float32(0.22846735), np.float32(0.20706335), np.float32(0.18154098), np.float32(0.16468254), np.float32(0.15329401), np.float32(0.13762288), np.float32(0.124967225), np.float32(0.12164381), np.float32(0.11390427), np.float32(0.11858082), np.float32(0.1304814), np.float32(0.10820609), np.float32(0.10552575), np.float32(0.099470876), np.float32(0.09789405), np.float32(0.094656795), np.float32(0.10121847), np.float32(0.11291229), np.float32(0.12862724), np.float32(0.11357183), np.float32(0.10982986), np.float32(0.095783), np.float32(0.101401836), np.float32(0.10297334), np.float32(0.09857289), np.float32(0.11317144), np.float32(0.12599678), np.float32(0.14643021), np.float32(0.1643105), np.float32(0.16334414), np.float32(0.1553056), np.float32(0.14108686), np.float32(0.13199162), np.float32(0.11856049), np.float32(0.11079402), np.float32(0.11326849), np.float32(0.115063526), np.float32(0.11000434), np.float32(0.11345146), np.float32(0.12081412), np.float32(0.1131542), np.float32(0.112662315), np.float32(0.10940137), np.float32(0.1031556), np.float32(0.104028784), np.float32(0.101017065), np.float32(0.08809086), np.float32(0.07759899), np.float32(0.07635832), np.float32(0.07796904), np.float32(0.0688761), np.float32(0.061984923), np.float32(0.0621674), np.float32(0.068737745), np.float32(0.06939305), np.float32(0.07403905), np.float32(0.080680564), np.float32(0.07980455), np.float32(0.071232505), np.float32(0.06994674), np.float32(0.06124266), np.float32(0.061664827), np.float32(0.06337916), np.float32(0.062142372), np.float32(0.07727047), np.float32(0.07524783), np.float32(0.066361934), np.float32(0.06885427), np.float32(0.062768616), np.float32(0.05812226), np.float32(0.055319276), np.float32(0.055329766), np.float32(0.05739468), np.float32(0.05409178), np.float32(0.05399235), np.float32(0.046718266), np.float32(0.04188743), np.float32(0.036191862), np.float32(0.035202987), np.float32(0.035407368), np.float32(0.039077967), np.float32(0.034968685), np.float32(0.0321846), np.float32(0.0323593), np.float32(0.03415356), np.float32(0.03414602), np.float32(0.03341508), np.float32(0.034789912), np.float32(0.028754855), np.float32(0.027259788), np.float32(0.02677567), np.float32(0.024079328), np.float32(0.022844287), np.float32(0.022078376), np.float32(0.021402828), np.float32(0.020022318), np.float32(0.019413719), np.float32(0.022868866), np.float32(0.024430322), np.float32(0.029387346), np.float32(0.03240027), np.float32(0.038795304), np.float32(0.034966033), np.float32(0.03674484), np.float32(0.037353627), np.float32(0.041811414), np.float32(0.045484945), np.float32(0.05599217), np.float32(0.07793334), np.float32(0.09159702), np.float32(0.10258663), np.float32(0.11196367), np.float32(0.13380398), np.float32(0.15752615), np.float32(0.139676), np.float32(0.14134945), np.float32(0.15494594), np.float32(0.13912174), np.float32(0.1385609), np.float32(0.13673836), np.float32(0.13802597), np.float32(0.1340564), np.float32(0.13324259), np.float32(0.14058661), np.float32(0.14228804), np.float32(0.12764052), np.float32(0.13957845), np.float32(0.15521185), np.float32(0.16880302), np.float32(0.17982216), np.float32(0.18689133), np.float32(0.21382588), np.float32(0.19145882), np.float32(0.20944142), np.float32(0.20274964), np.float32(0.24288183), np.float32(0.22463371), np.float32(0.24853598), np.float32(0.19145483), np.float32(0.15987286), np.float32(0.15529446), np.float32(0.13496096), np.float32(0.1266781), np.float32(0.12469852), np.float32(0.14829022), np.float32(0.15489687), np.float32(0.16541629), np.float32(0.15691316), np.float32(0.15280572), np.float32(0.17067242), np.float32(0.16693552), np.float32(0.15809037), np.float32(0.13737898), np.float32(0.12922476), np.float32(0.13083698), np.float32(0.12714125), np.float32(0.118058115), np.float32(0.1465594), np.float32(0.16116108), np.float32(0.15125018), np.float32(0.16137153), np.float32(0.22042061), np.float32(0.24415113), np.float32(0.24940674), np.float32(0.2980141), np.float32(0.34227464), np.float32(0.39243415), np.float32(0.4250823), np.float32(0.4319857), np.float32(0.46512616), np.float32(0.4617914), np.float32(0.42112374), np.float32(0.54314315), np.float32(0.6048528), np.float32(0.5850118), np.float32(0.6447727), np.float32(0.735436), np.float32(0.75745964), np.float32(0.78139645), np.float32(0.8065557), np.float32(0.8352902), np.float32(0.79383016), np.float32(0.73671985), np.float32(0.7951854), np.float32(0.7848411), np.float32(0.7197529), np.float32(0.7400627), np.float32(0.7717404), np.float32(0.83145446), np.float32(0.8563507)], 'PAQTNSERTEVFQGSEVALLQTLFQLRISFKKILFHLAGFVFSDSESTALEQFEGGPCAVIAPVQAFLLKRLFTSEKSTWRVCPEEEQKNLLCHTLCDILEMACSDNSESYCLATWIRGKTTEETASISESPAESSRQEEQPSALAVEELGFERFHALIHKRAFKSFPELKDAVWDQYSAWTNRFGVLLFLYSVILTKGIENIKNEIEDATEPLIDPVYGHGSQSLINLLLTGHAVSNVWDGDRECSGMKLLGIHKQATVGFLTLMESLRYCKVGSYLKSPKFPIWILGSETHLTVFFAKDMALVAPEAPSEQARRVFQTYDPEDNGFIPDTLLEDVMKALDLVSDPEYVNLMKTKLDPEGLGIILLGPFLQEFFPEQDSRVSESFTVYHYNGLKQSNYNEKVMYVEGTAVVMGFEEPMLQTDDTPVKRCLQTKWPYIELLWSTDRSPSLN': [np.float32(0.88013), np.float32(0.88745207), np.float32(0.83787), np.float32(0.80548936), np.float32(0.7458955), np.float32(0.71921504), np.float32(0.68340266), np.float32(0.6765965), np.float32(0.67043245), np.float32(0.59704727), np.float32(0.52589834), np.float32(0.46121562), np.float32(0.4306298), np.float32(0.38711298), np.float32(0.3610941), np.float32(0.31987655), np.float32(0.32339805), np.float32(0.2901991), np.float32(0.23730361), np.float32(0.19054355), np.float32(0.15400101), np.float32(0.12223499), np.float32(0.09856884), np.float32(0.09887294), np.float32(0.106767334), np.float32(0.092359535), np.float32(0.08568881), np.float32(0.078449465), np.float32(0.07062919), np.float32(0.071439505), np.float32(0.07407072), np.float32(0.07577016), np.float32(0.09109095), np.float32(0.10133707), np.float32(0.11465441), np.float32(0.127064), np.float32(0.12898313), np.float32(0.12251245), np.float32(0.12921736), np.float32(0.13939981), np.float32(0.15825322), np.float32(0.17374076), np.float32(0.25383347), np.float32(0.26654154), np.float32(0.21431066), np.float32(0.21201287), np.float32(0.22207846), np.float32(0.21663025), np.float32(0.21808314), np.float32(0.21637425), np.float32(0.21027322), np.float32(0.21004249), np.float32(0.20768881), np.float32(0.20128475), np.float32(0.1907754), np.float32(0.19405903), np.float32(0.16671786), np.float32(0.15063833), np.float32(0.15214877), np.float32(0.15955167), np.float32(0.14850643), np.float32(0.1432366), np.float32(0.15237226), np.float32(0.15026478), np.float32(0.14831847), np.float32(0.15577646), np.float32(0.1545142), np.float32(0.15267822), np.float32(0.14938584), np.float32(0.15893304), np.float32(0.16285281), np.float32(0.15610182), np.float32(0.16284995), np.float32(0.17650916), np.float32(0.18074965), np.float32(0.20639688), np.float32(0.20586166), np.float32(0.20687033), np.float32(0.18001121), np.float32(0.17604567), np.float32(0.17037235), np.float32(0.17074937), np.float32(0.1675435), np.float32(0.16045485), np.float32(0.15128905), np.float32(0.14385378), np.float32(0.13278525), np.float32(0.124350175), np.float32(0.09767597), np.float32(0.0881245), np.float32(0.08242157), np.float32(0.06877916), np.float32(0.060610224), np.float32(0.05530908), np.float32(0.06282804), np.float32(0.07354596), np.float32(0.06847279), np.float32(0.06386701), np.float32(0.056677595), np.float32(0.05112349), np.float32(0.046500146), np.float32(0.041569784), np.float32(0.03709815), np.float32(0.036783706), np.float32(0.036998946), np.float32(0.03829843), np.float32(0.039883718), np.float32(0.044066057), np.float32(0.052756615), np.float32(0.0613155), np.float32(0.0634792), np.float32(0.089015424), np.float32(0.11277539), np.float32(0.119838245), np.float32(0.15009013), np.float32(0.18723322), np.float32(0.21011615), np.float32(0.24304013), np.float32(0.30562276), np.float32(0.33429128), np.float32(0.35504442), np.float32(0.38880396), np.float32(0.46514133), np.float32(0.5349156), np.float32(0.60726476), np.float32(0.6893616), np.float32(0.76830924), np.float32(0.83342314), np.float32(0.8482288), np.float32(0.8637998), np.float32(0.8691009), np.float32(0.86822754), np.float32(0.8707111), np.float32(0.87494063), np.float32(0.87507945), np.float32(0.8428268), np.float32(0.83297676), np.float32(0.82734334), np.float32(0.8091963), np.float32(0.77462524), np.float32(0.7497228), np.float32(0.7333105), np.float32(0.7154768), np.float32(0.6705616), np.float32(0.6301432), np.float32(0.5994413), np.float32(0.5307572), np.float32(0.3786315), np.float32(0.33046865), np.float32(0.26402974), np.float32(0.2356446), np.float32(0.1588028), np.float32(0.109718375), np.float32(0.09720206), np.float32(0.094811454), np.float32(0.088461235), np.float32(0.08225053), np.float32(0.08356742), np.float32(0.079241246), np.float32(0.0755655), np.float32(0.0772104), np.float32(0.07052855), np.float32(0.0733891), np.float32(0.07177035), np.float32(0.08068278), np.float32(0.07775716), np.float32(0.07862703), np.float32(0.09022219), np.float32(0.09868542), np.float32(0.09920577), np.float32(0.09870041), np.float32(0.13306466), np.float32(0.16025358), np.float32(0.12737586), np.float32(0.10510473), np.float32(0.09657129), np.float32(0.08993172), np.float32(0.066207334), np.float32(0.068090476), np.float32(0.060755853), np.float32(0.049543813), np.float32(0.03785434), np.float32(0.035422955), np.float32(0.03193439), np.float32(0.027003733), np.float32(0.025942368), np.float32(0.026363945), np.float32(0.024253298), np.float32(0.020721031), np.float32(0.02005125), np.float32(0.02149396), np.float32(0.020692237), np.float32(0.02137127), np.float32(0.026577098), np.float32(0.030798273), np.float32(0.028033644), np.float32(0.030498613), np.float32(0.04198914), np.float32(0.044585306), np.float32(0.047612138), np.float32(0.054518294), np.float32(0.063941345), np.float32(0.063179195), np.float32(0.06833921), np.float32(0.08225112), np.float32(0.10581277), np.float32(0.11998802), np.float32(0.13647088), np.float32(0.15547802), np.float32(0.16972394), np.float32(0.16504449), np.float32(0.16634643), np.float32(0.18002802), np.float32(0.15583636), np.float32(0.14486851), np.float32(0.15865463), np.float32(0.144665), np.float32(0.1518782), np.float32(0.13166124), np.float32(0.13427028), np.float32(0.11943998), np.float32(0.09302331), np.float32(0.08716302), np.float32(0.074720316), np.float32(0.0636648), np.float32(0.055265225), np.float32(0.05531738), np.float32(0.05353508), np.float32(0.048926294), np.float32(0.04816326), np.float32(0.05313838), np.float32(0.055125143), np.float32(0.058429718), np.float32(0.05579818), np.float32(0.055380557), np.float32(0.05948676), np.float32(0.05711505), np.float32(0.05555502), np.float32(0.063212566), np.float32(0.065523654), np.float32(0.062596455), np.float32(0.061778493), np.float32(0.066105984), np.float32(0.06948537), np.float32(0.06558077), np.float32(0.06192073), np.float32(0.055313844), np.float32(0.058660716), np.float32(0.06280439), np.float32(0.05881594), np.float32(0.05345151), np.float32(0.048405297), np.float32(0.049200974), np.float32(0.03848639), np.float32(0.036267933), np.float32(0.034264423), np.float32(0.029182762), np.float32(0.02377154), np.float32(0.02519103), np.float32(0.024493158), np.float32(0.024006305), np.float32(0.027216552), np.float32(0.024900349), np.float32(0.02589492), np.float32(0.028631266), np.float32(0.029201495), np.float32(0.031130932), np.float32(0.034734428), np.float32(0.03521981), np.float32(0.037531435), np.float32(0.044252504), np.float32(0.03772937), np.float32(0.037820365), np.float32(0.038113218), np.float32(0.038940497), np.float32(0.03749381), np.float32(0.0320111), np.float32(0.03477716), np.float32(0.035818074), np.float32(0.036960933), np.float32(0.03700763), np.float32(0.037478972), np.float32(0.03259149), np.float32(0.02922831), np.float32(0.028227324), np.float32(0.02578269), np.float32(0.024933703), np.float32(0.022697482), np.float32(0.024084507), np.float32(0.024748042), np.float32(0.025009103), np.float32(0.024147771), np.float32(0.02208598), np.float32(0.02121808), np.float32(0.019064678), np.float32(0.022826724), np.float32(0.0316685), np.float32(0.035834067), np.float32(0.046210982), np.float32(0.05615006), np.float32(0.07189025), np.float32(0.082290575), np.float32(0.08111166), np.float32(0.075547434), np.float32(0.08060273), np.float32(0.08054944), np.float32(0.08418042), np.float32(0.09887381), np.float32(0.117641516), np.float32(0.11824627), np.float32(0.13302478), np.float32(0.15501806), np.float32(0.16836031), np.float32(0.17419171), np.float32(0.1953233), np.float32(0.20476241), np.float32(0.22180937), np.float32(0.20303589), np.float32(0.20342195), np.float32(0.19569479), np.float32(0.17500126), np.float32(0.16029857), np.float32(0.14178187), np.float32(0.14971115), np.float32(0.12692371), np.float32(0.1010667), np.float32(0.100686416), np.float32(0.10711786), np.float32(0.099071264), np.float32(0.090802796), np.float32(0.09711132), np.float32(0.08720287), np.float32(0.07922173), np.float32(0.08135806), np.float32(0.0829275), np.float32(0.07684982), np.float32(0.072152734), np.float32(0.06025113), np.float32(0.055256024), np.float32(0.05497783), np.float32(0.049112283), np.float32(0.046967663), np.float32(0.04891028), np.float32(0.047110286), np.float32(0.04466865), np.float32(0.047867395), np.float32(0.057099078), np.float32(0.05830289), np.float32(0.06375574), np.float32(0.069768615), np.float32(0.07025654), np.float32(0.06021259), np.float32(0.061621003), np.float32(0.062746584), np.float32(0.055673636), np.float32(0.0503987), np.float32(0.045566373), np.float32(0.044420257), np.float32(0.041079853), np.float32(0.034032486), np.float32(0.03303517), np.float32(0.03792357), np.float32(0.04011874), np.float32(0.036070924), np.float32(0.042368613), np.float32(0.052788872), np.float32(0.05682397), np.float32(0.057675634), np.float32(0.060894713), np.float32(0.071384944), np.float32(0.06769465), np.float32(0.066713914), np.float32(0.061211213), np.float32(0.061087802), np.float32(0.061587617), np.float32(0.0650276), np.float32(0.070942126), np.float32(0.07317006), np.float32(0.077323385), np.float32(0.08240343), np.float32(0.09668669), np.float32(0.09313533), np.float32(0.09328396), np.float32(0.11086729), np.float32(0.119046204), np.float32(0.115585975), np.float32(0.1257341), np.float32(0.13760878), np.float32(0.14240867), np.float32(0.12869321), np.float32(0.12130462), np.float32(0.10529437), np.float32(0.08922511), np.float32(0.077828504), np.float32(0.07794369), np.float32(0.08578559), np.float32(0.0838549), np.float32(0.08271037), np.float32(0.08550442), np.float32(0.07772574), np.float32(0.075569265), np.float32(0.07369894), np.float32(0.07076663), np.float32(0.07180606), np.float32(0.072159946), np.float32(0.07472816), np.float32(0.08013108), np.float32(0.07113677), np.float32(0.06674015), np.float32(0.071074344), np.float32(0.07049818), np.float32(0.07646306), np.float32(0.07609311), np.float32(0.07249951), np.float32(0.070145905), np.float32(0.07076054), np.float32(0.08258011), np.float32(0.10159948), np.float32(0.10293532), np.float32(0.09836784), np.float32(0.10074506), np.float32(0.11749488), np.float32(0.13152653), np.float32(0.13893835), np.float32(0.14633362), np.float32(0.15207718), np.float32(0.15384007), np.float32(0.16526066), np.float32(0.15208499), np.float32(0.13044284), np.float32(0.12718338), np.float32(0.12646687), np.float32(0.12908885), np.float32(0.12430807), np.float32(0.12564759), np.float32(0.11797905), np.float32(0.1252116), np.float32(0.13356331), np.float32(0.13259591), np.float32(0.15194516), np.float32(0.16053426), np.float32(0.16949648), np.float32(0.19379888), np.float32(0.26385373), np.float32(0.2703173), np.float32(0.30228415), np.float32(0.33058935), np.float32(0.3988471), np.float32(0.3987435), np.float32(0.3925242), np.float32(0.3663889)], 'MESSLRQCGSRILSSFLSFFPELRQQRELPRRLRSKEGNASGSAEIYRAFTYLRLNEVSGRLMKRVCHGLDVVPSYSIDNAKETVLHKLGAGDPPSAGGELAALDGAVGLPSSNGHASPATVESEVDGVGEVEGEGSHNSEAVLGDQGTAAAGELDGRDAATELKIDHADAADDSAPPAVESVLNVKDGESEKSAATEVVAPEEQQDGEKNAPAESSGSDNPPTHVESGTIVSESEGSGEQSKGEEIAAEIMEPGTDGSGISGVTEQHDADTSVTATDPVIHVDEGKHEHAAVTELVEQDGSNGHDHVGQIADSGTSAPEIEADGSKGQQVEALTAEPEVLDGGDCEATSKVPSEEEVVANGLGCAKDTADTSLELEGESEVPSGVVEVDEVVGKDGEGDLHDGHTSVNSEDPVVEPKGDHILQVEDAAGDGNMAVSDVKAVMLEMNTADSVQTQDLESASEDRSVPLHVNSSDQVEEEVNKEVSPEDAHLAHNDYSSEQTGKHEQLELPGTGAAAAVKSDNAVIEAEPGKEMEVVEDVVLHAAAASTFHNEPRSIDFTDNDYVKPDTELESCDHVQAEECNSDEISSTTVNEVISGVSMEHETAVTDDAELRYDTGDASLSETAVDEGEAVASTDNNASVVDEVTPSSATGSESDVAGEAGDVSQVGESCDLVTDCQSNNDQPDILDASTTREELVSLTEYPCLPVVTLESGVKAPHTDKATGTSDETSKDTENINACNISSTEVETKSLEVPVEHENDDEHAHKGKEKIAEDSSESPVEQPVELESDKGNIQLMKPHKFFIVKVPKLAGDDVWARVQDAQVHLDRLTQERDAINARKKKQKAAFDEYREKLETARKEENEARVAHAGKRNVLDGVRSTIGKLNQATSVEEIDELIVRKQRTMEHETISLKEEKLFIKEINELKAQRKQACSNMGSEAEMSEAFHQKDHIHEQHKNLKKEADLLFKNLKSLEENRKKIQKSFEDERAALRKLNDDLYAANEQRQQAYENWVELRGEPGKKNKYFFMYKKDRDAAGKLLSSGDMDGLQSYCNNQVEGFMEMWNKDDDFRRLYVEANQISTLRRLGTHDGRSLGPDEEPPVIPSNNYSRRPNNPSQLTVSSPNVPITTSEAAPEKSTAVVVPVEEDSFPVLPPTQTHKQAKPKAAGSGSTQKEITPAPAPEVVDVKQIEKEKARLAEELELARKAEELARKEEELRAQRAAAEKERLRLEQIAKAKEAEERKKKKAEKAQERAEFKARKEAEMKEKKKAKKSKKVGTTPAALTSGESNSAPIAPADTESNTTDNTRNVDVPQPQPIIIKRIPKPIVRQLQPMPAPLRNKFKRRTRQYIFIGVAVALAVVALILAGRTLDLPGLSSIRF': [np.float32(0.75113904), np.float32(0.71902853), np.float32(0.5987972), np.float32(0.6501007), np.float32(0.567287), np.float32(0.6374988), np.float32(0.6940997), np.float32(0.65695137), np.float32(0.646697), np.float32(0.6234246), np.float32(0.7085346), np.float32(0.7173211), np.float32(0.662907), np.float32(0.6722765), np.float32(0.66946685), np.float32(0.6971679), np.float32(0.6312442), np.float32(0.57981694), np.float32(0.50250816), np.float32(0.47213513), np.float32(0.5159623), np.float32(0.47192466), np.float32(0.52152014), np.float32(0.48373866), np.float32(0.54413426), np.float32(0.6194596), np.float32(0.6152285), np.float32(0.6367324), np.float32(0.6539554), np.float32(0.65279746), np.float32(0.5977989), np.float32(0.5604483), np.float32(0.5542596), np.float32(0.5061746), np.float32(0.4742764), np.float32(0.41986638), np.float32(0.45181194), np.float32(0.40660986), np.float32(0.3417483), np.float32(0.28926012), np.float32(0.24255948), np.float32(0.22064322), np.float32(0.22037588), np.float32(0.19879363), np.float32(0.19515143), np.float32(0.19728884), np.float32(0.16974518), np.float32(0.1483422), np.float32(0.11336503), np.float32(0.11387175), np.float32(0.096088156), np.float32(0.0839627), np.float32(0.08776883), np.float32(0.100621186), np.float32(0.09433925), np.float32(0.090736516), np.float32(0.108429305), np.float32(0.12799679), np.float32(0.12363806), np.float32(0.15924574), np.float32(0.15499352), np.float32(0.14869508), np.float32(0.13921149), np.float32(0.14094263), np.float32(0.12711495), np.float32(0.13236022), np.float32(0.12129002), np.float32(0.13109592), np.float32(0.13781779), np.float32(0.12533659), np.float32(0.11628741), np.float32(0.14233944), np.float32(0.15485506), np.float32(0.1305359), np.float32(0.1387175), np.float32(0.18385665), np.float32(0.18214214), np.float32(0.19476296), np.float32(0.2517888), np.float32(0.3249907), np.float32(0.37075666), np.float32(0.42521253), np.float32(0.4668197), np.float32(0.5194315), np.float32(0.5426215), np.float32(0.5899744), np.float32(0.6579834), np.float32(0.7168717), np.float32(0.7253736), np.float32(0.751099), np.float32(0.7862448), np.float32(0.8134323), np.float32(0.84425324), np.float32(0.8862602), np.float32(0.8837513), np.float32(0.8877633), np.float32(0.90321904), np.float32(0.9254591), np.float32(0.93401736), np.float32(0.94104177), np.float32(0.9506973), np.float32(0.9520686), np.float32(0.95507056), np.float32(0.96073747), np.float32(0.964626), np.float32(0.9644802), np.float32(0.9658951), np.float32(0.9643404), np.float32(0.9646592), np.float32(0.96587056), np.float32(0.9727811), np.float32(0.97511), np.float32(0.976508), np.float32(0.9795307), np.float32(0.98134065), np.float32(0.9848781), np.float32(0.98456776), np.float32(0.98474056), np.float32(0.9846806), np.float32(0.9844409), np.float32(0.9846735), np.float32(0.9850486), np.float32(0.9843874), np.float32(0.98481464), np.float32(0.98448956), np.float32(0.984486), np.float32(0.9848029), np.float32(0.98479545), np.float32(0.9842419), np.float32(0.98410887), np.float32(0.98427975), np.float32(0.9844977), np.float32(0.9843231), np.float32(0.98421395), np.float32(0.98371756), np.float32(0.98321193), np.float32(0.98296654), np.float32(0.9828183), np.float32(0.98316896), np.float32(0.9837728), np.float32(0.9839528), np.float32(0.9834018), np.float32(0.98343015), np.float32(0.982929), np.float32(0.9828892), np.float32(0.98309916), np.float32(0.98257047), np.float32(0.98225915), np.float32(0.9826481), np.float32(0.9826901), np.float32(0.9827632), np.float32(0.9825295), np.float32(0.9827551), np.float32(0.9822068), np.float32(0.9820212), np.float32(0.98226124), np.float32(0.98174405), np.float32(0.98239785), np.float32(0.98275006), np.float32(0.9824996), np.float32(0.98225754), np.float32(0.98154837), np.float32(0.9816514), np.float32(0.9813526), np.float32(0.9806669), np.float32(0.9810189), np.float32(0.9799423), np.float32(0.9782016), np.float32(0.9783231), np.float32(0.9789697), np.float32(0.9776049), np.float32(0.97742724), np.float32(0.97714055), np.float32(0.9764217), np.float32(0.97691137), np.float32(0.9759026), np.float32(0.9766377), np.float32(0.97682697), np.float32(0.9765204), np.float32(0.9779579), np.float32(0.978126), np.float32(0.97883165), np.float32(0.9787683), np.float32(0.9790207), np.float32(0.9785412), np.float32(0.97797316), np.float32(0.97793716), np.float32(0.9782599), np.float32(0.9786623), np.float32(0.9782802), np.float32(0.97872317), np.float32(0.9785608), np.float32(0.9774007), np.float32(0.9761353), np.float32(0.976601), np.float32(0.9773138), np.float32(0.9766724), np.float32(0.9765745), np.float32(0.97716933), np.float32(0.9782994), np.float32(0.9793444), np.float32(0.98011214), np.float32(0.9798868), np.float32(0.981206), np.float32(0.9811003), np.float32(0.98158044), np.float32(0.98156494), np.float32(0.98149645), np.float32(0.98186034), np.float32(0.9819323), np.float32(0.9809442), np.float32(0.9809598), np.float32(0.9802516), np.float32(0.9803859), np.float32(0.9806512), np.float32(0.98064315), np.float32(0.9805668), np.float32(0.98039514), np.float32(0.97999305), np.float32(0.98041725), np.float32(0.9803109), np.float32(0.9795368), np.float32(0.9801239), np.float32(0.97935927), np.float32(0.9792858), np.float32(0.9795999), np.float32(0.9800869), np.float32(0.97976065), np.float32(0.9805602), np.float32(0.9809801), np.float32(0.9798907), np.float32(0.9796988), np.float32(0.9794938), np.float32(0.9803287), np.float32(0.97902954), np.float32(0.980231), np.float32(0.9794994), np.float32(0.97911626), np.float32(0.97858346), np.float32(0.9783573), np.float32(0.97815174), np.float32(0.97777015), np.float32(0.97730905), np.float32(0.9763556), np.float32(0.9766451), np.float32(0.9778375), np.float32(0.9775005), np.float32(0.9779112), np.float32(0.9773736), np.float32(0.9777876), np.float32(0.9758236), np.float32(0.9761539), np.float32(0.9759769), np.float32(0.975867), np.float32(0.97692424), np.float32(0.9768703), np.float32(0.97609985), np.float32(0.9761874), np.float32(0.9765189), np.float32(0.9759277), np.float32(0.9764807), np.float32(0.9768117), np.float32(0.97745377), np.float32(0.9770299), np.float32(0.97813976), np.float32(0.97908413), np.float32(0.9793633), np.float32(0.9789482), np.float32(0.97863126), np.float32(0.97839844), np.float32(0.9781828), np.float32(0.97747886), np.float32(0.9766574), np.float32(0.9752669), np.float32(0.9737936), np.float32(0.97346026), np.float32(0.9731039), np.float32(0.97362673), np.float32(0.9731128), np.float32(0.97063047), np.float32(0.9693451), np.float32(0.97050214), np.float32(0.967822), np.float32(0.9644802), np.float32(0.9622667), np.float32(0.96024287), np.float32(0.9598622), np.float32(0.959033), np.float32(0.95919925), np.float32(0.9602021), np.float32(0.9617324), np.float32(0.96319336), np.float32(0.96478814), np.float32(0.9672962), np.float32(0.9679575), np.float32(0.9684867), np.float32(0.9704997), np.float32(0.9709641), np.float32(0.972471), np.float32(0.9750513), np.float32(0.9746357), np.float32(0.97620296), np.float32(0.97704756), np.float32(0.9769383), np.float32(0.97754675), np.float32(0.9773651), np.float32(0.97762966), np.float32(0.97797054), np.float32(0.9782641), np.float32(0.9787869), np.float32(0.9792768), np.float32(0.97990394), np.float32(0.98052865), np.float32(0.98105514), np.float32(0.9809874), np.float32(0.9814322), np.float32(0.98114085), np.float32(0.9808508), np.float32(0.98125654), np.float32(0.980863), np.float32(0.9803182), np.float32(0.9802114), np.float32(0.9807426), np.float32(0.9807342), np.float32(0.9810261), np.float32(0.9817696), np.float32(0.98183894), np.float32(0.98215187), np.float32(0.98213595), np.float32(0.98168254), np.float32(0.9826565), np.float32(0.98251176), np.float32(0.98233676), np.float32(0.98308414), np.float32(0.9829995), np.float32(0.9831266), np.float32(0.9827787), np.float32(0.98335403), np.float32(0.98253375), np.float32(0.98182064), np.float32(0.9817354), np.float32(0.9814689), np.float32(0.9808475), np.float32(0.98168105), np.float32(0.98187226), np.float32(0.98186684), np.float32(0.9809764), np.float32(0.98060924), np.float32(0.9803478), np.float32(0.97995776), np.float32(0.9796483), np.float32(0.979961), np.float32(0.9792579), np.float32(0.9788559), np.float32(0.97754306), np.float32(0.97742736), np.float32(0.9773037), np.float32(0.9767859), np.float32(0.9770568), np.float32(0.97691965), np.float32(0.9782471), np.float32(0.97739446), np.float32(0.97803956), np.float32(0.9789347), np.float32(0.9796911), np.float32(0.9802289), np.float32(0.98165417), np.float32(0.9818148), np.float32(0.98158133), np.float32(0.9803304), np.float32(0.98022205), np.float32(0.9793504), np.float32(0.9803075), np.float32(0.9796761), np.float32(0.9806598), np.float32(0.98084587), np.float32(0.9805946), np.float32(0.9806018), np.float32(0.9803775), np.float32(0.9805335), np.float32(0.98157203), np.float32(0.9808919), np.float32(0.98096734), np.float32(0.9817116), np.float32(0.981561), np.float32(0.98194224), np.float32(0.98152244), np.float32(0.98106307), np.float32(0.9814765), np.float32(0.98154354), np.float32(0.980914), np.float32(0.9802294), np.float32(0.9799804), np.float32(0.9797021), np.float32(0.97940665), np.float32(0.97979945), np.float32(0.97970474), np.float32(0.97984993), np.float32(0.98030233), np.float32(0.9806058), np.float32(0.9807747), np.float32(0.9806996), np.float32(0.98193824), np.float32(0.98221266), np.float32(0.9821223), np.float32(0.9818378), np.float32(0.9819478), np.float32(0.9807724), np.float32(0.98027647), np.float32(0.97995716), np.float32(0.97939634), np.float32(0.97930884), np.float32(0.97882926), np.float32(0.9776939), np.float32(0.9774469), np.float32(0.9775659), np.float32(0.9773367), np.float32(0.97799176), np.float32(0.9785484), np.float32(0.97930133), np.float32(0.97742647), np.float32(0.977121), np.float32(0.9763073), np.float32(0.975007), np.float32(0.9749742), np.float32(0.9737491), np.float32(0.9721397), np.float32(0.96735203), np.float32(0.9659384), np.float32(0.96596557), np.float32(0.96062547), np.float32(0.960578), np.float32(0.95779675), np.float32(0.95518494), np.float32(0.95514435), np.float32(0.95247483), np.float32(0.9545694), np.float32(0.95390844), np.float32(0.95636475), np.float32(0.96095306), np.float32(0.9571854), np.float32(0.9527813), np.float32(0.95524544), np.float32(0.9493219), np.float32(0.94569254), np.float32(0.9490277), np.float32(0.9459471), np.float32(0.94866747), np.float32(0.94589806), np.float32(0.94331545), np.float32(0.94789517), np.float32(0.9554823), np.float32(0.95739543), np.float32(0.95661604), np.float32(0.9599315), np.float32(0.96269405), np.float32(0.9641582), np.float32(0.9652241), np.float32(0.9680576), np.float32(0.9692311), np.float32(0.969422), np.float32(0.9701764), np.float32(0.9701084), np.float32(0.97093564), np.float32(0.97269136), np.float32(0.97409475), np.float32(0.9736955), np.float32(0.97356826), np.float32(0.97451776), np.float32(0.974151), np.float32(0.9734297), np.float32(0.9740589), np.float32(0.97474706), np.float32(0.9736198), np.float32(0.9721443), np.float32(0.9729292), np.float32(0.9732795), np.float32(0.97334033), np.float32(0.97367543), np.float32(0.9756021), np.float32(0.9740692), np.float32(0.9741246), np.float32(0.9747157), np.float32(0.97491974), np.float32(0.9749806), np.float32(0.9744319), np.float32(0.973539), np.float32(0.97425973), np.float32(0.97419035), np.float32(0.97462726), np.float32(0.9747062), np.float32(0.975492), np.float32(0.97561055), np.float32(0.9759858), np.float32(0.9760394), np.float32(0.97698796), np.float32(0.9768628), np.float32(0.97761166), np.float32(0.97698295), np.float32(0.9768529), np.float32(0.97778237), np.float32(0.97735775), np.float32(0.9778788), np.float32(0.9784828), np.float32(0.9787548), np.float32(0.97909766), np.float32(0.98050815), np.float32(0.9806292), np.float32(0.9803114), np.float32(0.9810858), np.float32(0.9823746), np.float32(0.9825865), np.float32(0.9827796), np.float32(0.9829301), np.float32(0.9826255), np.float32(0.9824509), np.float32(0.9821842), np.float32(0.9812338), np.float32(0.98139006), np.float32(0.9817239), np.float32(0.9809663), np.float32(0.97959363), np.float32(0.9784172), np.float32(0.9781009), np.float32(0.9751431), np.float32(0.975111), np.float32(0.97489923), np.float32(0.97486055), np.float32(0.97430634), np.float32(0.97413343), np.float32(0.9728889), np.float32(0.97100836), np.float32(0.9696112), np.float32(0.9680944), np.float32(0.96696335), np.float32(0.96741956), np.float32(0.9648286), np.float32(0.9631075), np.float32(0.9638933), np.float32(0.96545833), np.float32(0.9639519), np.float32(0.9613245), np.float32(0.9606887), np.float32(0.95500135), np.float32(0.9568197), np.float32(0.95707804), np.float32(0.95744383), np.float32(0.96061355), np.float32(0.9635215), np.float32(0.9661923), np.float32(0.9670907), np.float32(0.96766305), np.float32(0.9678411), np.float32(0.9669658), np.float32(0.96630985), np.float32(0.96794623), np.float32(0.96608627), np.float32(0.96682024), np.float32(0.9667378), np.float32(0.9671079), np.float32(0.967967), np.float32(0.9667566), np.float32(0.9666453), np.float32(0.9681733), np.float32(0.9684276), np.float32(0.9702786), np.float32(0.9697695), np.float32(0.97058964), np.float32(0.9704934), np.float32(0.97107196), np.float32(0.9718471), np.float32(0.97171366), np.float32(0.97193885), np.float32(0.9721076), np.float32(0.9706716), np.float32(0.96896714), np.float32(0.96775794), np.float32(0.9671017), np.float32(0.96728146), np.float32(0.967102), np.float32(0.9681157), np.float32(0.96501565), np.float32(0.9636282), np.float32(0.96468073), np.float32(0.96607715), np.float32(0.9664623), np.float32(0.9672943), np.float32(0.9658097), np.float32(0.966052), np.float32(0.966333), np.float32(0.96706766), np.float32(0.9663503), np.float32(0.9673446), np.float32(0.96674556), np.float32(0.9680838), np.float32(0.9686793), np.float32(0.9687234), np.float32(0.969202), np.float32(0.96778226), np.float32(0.96916807), np.float32(0.9701999), np.float32(0.9699851), np.float32(0.9712993), np.float32(0.97145027), np.float32(0.9721682), np.float32(0.9711397), np.float32(0.97222733), np.float32(0.97256947), np.float32(0.973341), np.float32(0.9744804), np.float32(0.97357893), np.float32(0.9743853), np.float32(0.97390616), np.float32(0.9751628), np.float32(0.97596383), np.float32(0.9758557), np.float32(0.976863), np.float32(0.9766138), np.float32(0.9753327), np.float32(0.97587025), np.float32(0.97694266), np.float32(0.97759354), np.float32(0.9775194), np.float32(0.97748613), np.float32(0.977371), np.float32(0.9772045), np.float32(0.9775647), np.float32(0.97775936), np.float32(0.9774736), np.float32(0.97818106), np.float32(0.97818065), np.float32(0.97787094), np.float32(0.9777745), np.float32(0.97722036), np.float32(0.9771746), np.float32(0.977409), np.float32(0.9775574), np.float32(0.976669), np.float32(0.9763643), np.float32(0.97733605), np.float32(0.97748154), np.float32(0.9770498), np.float32(0.97692204), np.float32(0.977239), np.float32(0.97598857), np.float32(0.97670513), np.float32(0.97726417), np.float32(0.9768943), np.float32(0.97697896), np.float32(0.97797567), np.float32(0.977745), np.float32(0.9781965), np.float32(0.97939426), np.float32(0.97845364), np.float32(0.97963506), np.float32(0.9805474), np.float32(0.9807592), np.float32(0.9816705), np.float32(0.9817992), np.float32(0.9811437), np.float32(0.9812448), np.float32(0.9809079), np.float32(0.9803878), np.float32(0.97892624), np.float32(0.9781764), np.float32(0.9770175), np.float32(0.97672755), np.float32(0.97689587), np.float32(0.9769288), np.float32(0.9751814), np.float32(0.9752489), np.float32(0.97564304), np.float32(0.9743575), np.float32(0.973929), np.float32(0.9749245), np.float32(0.97470325), np.float32(0.9739347), np.float32(0.9746133), np.float32(0.973926), np.float32(0.97310805), np.float32(0.97297984), np.float32(0.9721519), np.float32(0.972222), np.float32(0.97249335), np.float32(0.97195184), np.float32(0.9709693), np.float32(0.97136), np.float32(0.97159666), np.float32(0.9710962), np.float32(0.9719026), np.float32(0.972786), np.float32(0.97255963), np.float32(0.9724867), np.float32(0.97268146), np.float32(0.97110903), np.float32(0.9695338), np.float32(0.96764094), np.float32(0.9684561), np.float32(0.96819556), np.float32(0.9703094), np.float32(0.97164303), np.float32(0.97225046), np.float32(0.97439563), np.float32(0.97627014), np.float32(0.9763306), np.float32(0.9761185), np.float32(0.9775933), np.float32(0.976596), np.float32(0.97577), np.float32(0.97567505), np.float32(0.97518456), np.float32(0.97605354), np.float32(0.976359), np.float32(0.9742649), np.float32(0.9734138), np.float32(0.9736249), np.float32(0.9739804), np.float32(0.9746225), np.float32(0.97592634), np.float32(0.9753414), np.float32(0.9770091), np.float32(0.9772979), np.float32(0.9779554), np.float32(0.9772132), np.float32(0.97731245), np.float32(0.97701466), np.float32(0.97658074), np.float32(0.97483134), np.float32(0.9753686), np.float32(0.9754724), np.float32(0.97460836), np.float32(0.9747823), np.float32(0.97510874), np.float32(0.97518003), np.float32(0.9747516), np.float32(0.9743911), np.float32(0.97376627), np.float32(0.9738486), np.float32(0.9731399), np.float32(0.97334754), np.float32(0.9727262), np.float32(0.97388285), np.float32(0.9741329), np.float32(0.9738921), np.float32(0.9741554), np.float32(0.97471964), np.float32(0.9753441), np.float32(0.9756108), np.float32(0.9757078), np.float32(0.97572225), np.float32(0.9775328), np.float32(0.97722334), np.float32(0.9773027), np.float32(0.9780874), np.float32(0.97933954), np.float32(0.9799033), np.float32(0.98014885), np.float32(0.98069936), np.float32(0.9803075), np.float32(0.9806013), np.float32(0.980645), np.float32(0.9804843), np.float32(0.9815175), np.float32(0.98102343), np.float32(0.98077524), np.float32(0.9816487), np.float32(0.982041), np.float32(0.9817599), np.float32(0.98233724), np.float32(0.9815808), np.float32(0.98023593), np.float32(0.9797957), np.float32(0.9791014), np.float32(0.9782748), np.float32(0.97663206), np.float32(0.9756202), np.float32(0.9735473), np.float32(0.9689791), np.float32(0.9664819), np.float32(0.9627009), np.float32(0.9607531), np.float32(0.9604813), np.float32(0.95894814), np.float32(0.95400023), np.float32(0.94922113), np.float32(0.94812113), np.float32(0.94126284), np.float32(0.9352565), np.float32(0.92700875), np.float32(0.8923971), np.float32(0.87852395), np.float32(0.8489496), np.float32(0.85117793), np.float32(0.8216882), np.float32(0.7958384), np.float32(0.7927196), np.float32(0.78796387), np.float32(0.75583136), np.float32(0.6676791), np.float32(0.6615317), np.float32(0.66863376), np.float32(0.63252294), np.float32(0.5196421), np.float32(0.51368433), np.float32(0.46776304), np.float32(0.45792043), np.float32(0.404391), np.float32(0.3746688), np.float32(0.3602783), np.float32(0.30947146), np.float32(0.29540366), np.float32(0.3245513), np.float32(0.28672156), np.float32(0.26825142), np.float32(0.27463454), np.float32(0.28104877), np.float32(0.2847467), np.float32(0.2937975), np.float32(0.34525812), np.float32(0.3649885), np.float32(0.36138785), np.float32(0.32822645), np.float32(0.2998859), np.float32(0.3142624), np.float32(0.31640196), np.float32(0.32448536), np.float32(0.3422793), np.float32(0.3777427), np.float32(0.414511), np.float32(0.43783724), np.float32(0.45172006), np.float32(0.4652882), np.float32(0.48123813), np.float32(0.5045948), np.float32(0.50560987), np.float32(0.52165014), np.float32(0.5408913), np.float32(0.51756066), np.float32(0.53319776), np.float32(0.55771345), np.float32(0.5837135), np.float32(0.57242954), np.float32(0.57801175), np.float32(0.56575626), np.float32(0.53808594), np.float32(0.5410925), np.float32(0.5561901), np.float32(0.5813333), np.float32(0.577093), np.float32(0.57935727), np.float32(0.5806226), np.float32(0.56072843), np.float32(0.56148225), np.float32(0.56829405), np.float32(0.5736446), np.float32(0.5745258), np.float32(0.5649024), np.float32(0.57716185), np.float32(0.600008), np.float32(0.6117003), np.float32(0.614699), np.float32(0.6215419), np.float32(0.62683225), np.float32(0.6265833), np.float32(0.627827), np.float32(0.6440592), np.float32(0.63419425), np.float32(0.6341291), np.float32(0.63167226), np.float32(0.6333589), np.float32(0.61576533), np.float32(0.61777043), np.float32(0.62377197), np.float32(0.6296046), np.float32(0.6357399), np.float32(0.6398257), np.float32(0.64561045), np.float32(0.62729424), np.float32(0.6435192), np.float32(0.62967694), np.float32(0.6174605), np.float32(0.61170036), np.float32(0.6024378), np.float32(0.5633599), np.float32(0.5536066), np.float32(0.5139135), np.float32(0.53177017), np.float32(0.52618), np.float32(0.5097366), np.float32(0.5082556), np.float32(0.5275611), np.float32(0.51847345), np.float32(0.51526797), np.float32(0.4941968), np.float32(0.48667237), np.float32(0.47531304), np.float32(0.4807192), np.float32(0.48954773), np.float32(0.473909), np.float32(0.47910416), np.float32(0.5101652), np.float32(0.5186574), np.float32(0.5225711), np.float32(0.53417224), np.float32(0.5487186), np.float32(0.55521244), np.float32(0.5563397), np.float32(0.571028), np.float32(0.5819855), np.float32(0.5811709), np.float32(0.57794356), np.float32(0.570472), np.float32(0.5685011), np.float32(0.584226), np.float32(0.58592474), np.float32(0.5846612), np.float32(0.590912), np.float32(0.58665353), np.float32(0.5888913), np.float32(0.589269), np.float32(0.6035232), np.float32(0.6094814), np.float32(0.6197271), np.float32(0.6325799), np.float32(0.62199366), np.float32(0.63135415), np.float32(0.6452998), np.float32(0.6384915), np.float32(0.6450935), np.float32(0.638771), np.float32(0.6305365), np.float32(0.6300996), np.float32(0.61768806), np.float32(0.61843145), np.float32(0.61612606), np.float32(0.617639), np.float32(0.6184957), np.float32(0.6209396), np.float32(0.6213678), np.float32(0.6269796), np.float32(0.62294465), np.float32(0.62251645), np.float32(0.6209825), np.float32(0.62201345), np.float32(0.6215246), np.float32(0.620263), np.float32(0.615994), np.float32(0.6301997), np.float32(0.64252), np.float32(0.6355769), np.float32(0.61178666), np.float32(0.60456675), np.float32(0.5969495), np.float32(0.5929464), np.float32(0.5970967), np.float32(0.5955013), np.float32(0.59822416), np.float32(0.59680474), np.float32(0.5975691), np.float32(0.58488417), np.float32(0.5781113), np.float32(0.5736433), np.float32(0.57124454), np.float32(0.5733509), np.float32(0.5701392), np.float32(0.57227814), np.float32(0.5587985), np.float32(0.5574354), np.float32(0.5485594), np.float32(0.5552915), np.float32(0.5578598), np.float32(0.5522171), np.float32(0.5582942), np.float32(0.56292856), np.float32(0.5734183), np.float32(0.5796934), np.float32(0.58257824), np.float32(0.58441246), np.float32(0.58552665), np.float32(0.58517665), np.float32(0.5943506), np.float32(0.60325056), np.float32(0.60114247), np.float32(0.609478), np.float32(0.628017), np.float32(0.62993824), np.float32(0.6437739), np.float32(0.649242), np.float32(0.6544533), np.float32(0.6555598), np.float32(0.6582045), np.float32(0.65754086), np.float32(0.66089803), np.float32(0.66301703), np.float32(0.6807779), np.float32(0.6956687), np.float32(0.69154525), np.float32(0.7045835), np.float32(0.0035980034), np.float32(0.003101793), np.float32(0.31700945), np.float32(0.30756056), np.float32(0.2675057), np.float32(0.24384417), np.float32(0.22247794), np.float32(0.23401357), np.float32(0.24384417), np.float32(0.2467406), np.float32(0.24875642), np.float32(0.24040756), np.float32(0.24448532), np.float32(0.26110834), np.float32(0.2632552), np.float32(0.24810058), np.float32(0.24075143), np.float32(0.23439288), np.float32(0.22838399), np.float32(0.21847473), np.float32(0.21407609), np.float32(0.23218161), np.float32(0.24087946), np.float32(0.2444167), np.float32(0.26626438), np.float32(0.26409128), np.float32(0.24336004), np.float32(0.23358954), np.float32(0.25598565), np.float32(0.23552582), np.float32(0.23423402), np.float32(0.2453804), np.float32(0.24163221), np.float32(0.20754273), np.float32(0.2040099), np.float32(0.19702415), np.float32(0.21220796), np.float32(0.1951012), np.float32(0.2074182), np.float32(0.22772685), np.float32(0.24528119), np.float32(0.23306204), np.float32(0.23726894), np.float32(0.25928843), np.float32(0.24415633), np.float32(0.178313), np.float32(0.18072219), np.float32(0.15463693), np.float32(0.14870179), np.float32(0.1388961), np.float32(0.13042861), np.float32(0.12469108), np.float32(0.11745197), np.float32(0.12198645), np.float32(0.12121106), np.float32(0.12285868), np.float32(0.12271502), np.float32(0.1253205), np.float32(0.12415881), np.float32(0.12459779), np.float32(0.12587674), np.float32(0.1407611), np.float32(0.14140816), np.float32(0.1381657), np.float32(0.1271104), np.float32(0.12104888), np.float32(0.11455097), np.float32(0.10687172), np.float32(0.10879454), np.float32(0.11394489), np.float32(0.11549598), np.float32(0.11505868), np.float32(0.13054314), np.float32(0.15245041), np.float32(0.17380744), np.float32(0.2002293), np.float32(0.23338781), np.float32(0.25181162), np.float32(0.2807113), np.float32(0.3027347), np.float32(0.37291455), np.float32(0.4292407), np.float32(0.49446404), np.float32(0.54908746), np.float32(0.607318), np.float32(0.66224223), np.float32(0.7155987), np.float32(0.7563082), np.float32(0.7701894), np.float32(0.79636925), np.float32(0.7892424), np.float32(0.801985), np.float32(0.82048595), np.float32(0.8609942), np.float32(0.8883446), np.float32(0.9153329), np.float32(0.9346753), np.float32(0.94432724), np.float32(0.95600706), np.float32(0.9647195), np.float32(0.96836185), np.float32(0.9722463), np.float32(0.9728457), np.float32(0.9745234), np.float32(0.97388625), np.float32(0.97500074), np.float32(0.9754406), np.float32(0.97561264), np.float32(0.9756469), np.float32(0.97576267), np.float32(0.97554785), np.float32(0.97519886), np.float32(0.97605735), np.float32(0.9769092), np.float32(0.976917), np.float32(0.9769533), np.float32(0.9776449), np.float32(0.9785196), np.float32(0.9788079), np.float32(0.9796587), np.float32(0.9797514), np.float32(0.9805016), np.float32(0.9797599), np.float32(0.97914165), np.float32(0.98000574), np.float32(0.9793108), np.float32(0.9792099), np.float32(0.97991073), np.float32(0.9806145), np.float32(0.98107725), np.float32(0.9816673), np.float32(0.9815145), np.float32(0.9810906), np.float32(0.98174393), np.float32(0.98179793), np.float32(0.982249), np.float32(0.9814186), np.float32(0.9815351), np.float32(0.98172736), np.float32(0.9818018), np.float32(0.981777), np.float32(0.98116654), np.float32(0.981236), np.float32(0.9805536), np.float32(0.98034877), np.float32(0.97984046), np.float32(0.9806167), np.float32(0.98039514), np.float32(0.9811365), np.float32(0.98076904), np.float32(0.9810836), np.float32(0.9809225), np.float32(0.9814166), np.float32(0.98198557), np.float32(0.982569), np.float32(0.98372954), np.float32(0.98418427), np.float32(0.984318), np.float32(0.98408335), np.float32(0.9836301), np.float32(0.9840433), np.float32(0.9843672), np.float32(0.9845725), np.float32(0.98462856), np.float32(0.9840156), np.float32(0.98427737), np.float32(0.98456454), np.float32(0.98474485), np.float32(0.9844059), np.float32(0.9844088), np.float32(0.9835867), np.float32(0.98196316), np.float32(0.97911274), np.float32(0.9755248), np.float32(0.9730005), np.float32(0.97156346), np.float32(0.96889156), np.float32(0.9663418), np.float32(0.9624887), np.float32(0.9595692), np.float32(0.9550082), np.float32(0.95027393), np.float32(0.9385137), np.float32(0.929244), np.float32(0.91750914), np.float32(0.8996155), np.float32(0.88322276), np.float32(0.86671925), np.float32(0.84289813), np.float32(0.8124817), np.float32(0.78902674), np.float32(0.7579986), np.float32(0.73108), np.float32(0.6944634), np.float32(0.65828633), np.float32(0.6460236), np.float32(0.63594407), np.float32(0.6399787), np.float32(0.64372516), np.float32(0.64315945), np.float32(0.64080083), np.float32(0.6417163), np.float32(0.63850814), np.float32(0.6336568), np.float32(0.6252904), np.float32(0.61951107), np.float32(0.6155661), np.float32(0.608724), np.float32(0.61651146), np.float32(0.6113974), np.float32(0.60980296), np.float32(0.604132), np.float32(0.6088312), np.float32(0.6118371), np.float32(0.60802734), np.float32(0.6198635), np.float32(0.63080406), np.float32(0.6217817), np.float32(0.6275492), np.float32(0.6297964), np.float32(0.62855947), np.float32(0.6344093), np.float32(0.63045967), np.float32(0.637148), np.float32(0.6336653), np.float32(0.63609225), np.float32(0.63611543), np.float32(0.6377762), np.float32(0.6483319), np.float32(0.65185857), np.float32(0.65919363), np.float32(0.65840936), np.float32(0.6583896), np.float32(0.6587617), np.float32(0.6682582), np.float32(0.66327333), np.float32(0.6702637), np.float32(0.6735359), np.float32(0.66642654), np.float32(0.6751668), np.float32(0.67735803), np.float32(0.6823794), np.float32(0.68918663), np.float32(0.6918974), np.float32(0.69497555), np.float32(0.6977814), np.float32(0.69343776), np.float32(0.688772), np.float32(0.69211096), np.float32(0.69463694), np.float32(0.70353323), np.float32(0.7095047), np.float32(0.71636224), np.float32(0.7208278), np.float32(0.72467774), np.float32(0.7461204), np.float32(0.75464314), np.float32(0.7551279), np.float32(0.7703667), np.float32(0.78970414), np.float32(0.8102075), np.float32(0.8153237), np.float32(0.84381855), np.float32(0.8544042), np.float32(0.86335504), np.float32(0.8679022), np.float32(0.87151724), np.float32(0.880334), np.float32(0.8888013), np.float32(0.8955087), np.float32(0.9039486), np.float32(0.9150378), np.float32(0.92550653), np.float32(0.9356319), np.float32(0.9485202), np.float32(0.9642056), np.float32(0.97186816), np.float32(0.9767237), np.float32(0.97924334), np.float32(0.98130006), np.float32(0.98137546), np.float32(0.9829473), np.float32(0.9831792), np.float32(0.98360056), np.float32(0.9836858), np.float32(0.98394066), np.float32(0.98415357), np.float32(0.98392916), np.float32(0.9838405), np.float32(0.9844372), np.float32(0.9839755), np.float32(0.9839176), np.float32(0.9837811), np.float32(0.9831033), np.float32(0.9829947), np.float32(0.9825032), np.float32(0.98272264), np.float32(0.9819711), np.float32(0.9823498), np.float32(0.9822558), np.float32(0.9823313), np.float32(0.98153746), np.float32(0.9819276), np.float32(0.98164535), np.float32(0.9815019), np.float32(0.97891575), np.float32(0.97737396), np.float32(0.974282), np.float32(0.9734692), np.float32(0.97330314), np.float32(0.9720311), np.float32(0.97308886), np.float32(0.9754592), np.float32(0.97543925), np.float32(0.9741538), np.float32(0.97345483), np.float32(0.97353), np.float32(0.972876), np.float32(0.9739987), np.float32(0.9715081), np.float32(0.96992034), np.float32(0.96876836), np.float32(0.9668774), np.float32(0.96447456), np.float32(0.95959187), np.float32(0.95665336), np.float32(0.95561135), np.float32(0.952714), np.float32(0.9542684), np.float32(0.95232326), np.float32(0.9511542), np.float32(0.9480892), np.float32(0.9361249), np.float32(0.9336236), np.float32(0.9326121), np.float32(0.9355983), np.float32(0.9396335), np.float32(0.94492036), np.float32(0.9426915), np.float32(0.94313663), np.float32(0.940241), np.float32(0.93405885), np.float32(0.9240502), np.float32(0.90829074), np.float32(0.88955665), np.float32(0.8911481), np.float32(0.885359), np.float32(0.8751347), np.float32(0.8805615), np.float32(0.8667765), np.float32(0.859894), np.float32(0.8628385), np.float32(0.85934895), np.float32(0.8438252), np.float32(0.8166433), np.float32(0.8217233), np.float32(0.82534456), np.float32(0.8344021), np.float32(0.8238085), np.float32(0.8067663), np.float32(0.7978292), np.float32(0.79197544), np.float32(0.79627526), np.float32(0.79710674), np.float32(0.8051807), np.float32(0.82835525), np.float32(0.8429901), np.float32(0.8440524), np.float32(0.84175694), np.float32(0.8470595), np.float32(0.8672038), np.float32(0.8782608), np.float32(0.89073235), np.float32(0.90742856), np.float32(0.9174095), np.float32(0.92463195), np.float32(0.9136644), np.float32(0.89805675), np.float32(0.90710604)], 'MEALTRQEYPAMLDRLHPGTAVIKLNERVKKIGKVNAEVADWLQERRKVESIYAASLRKLARRPLQDVGNDMGVFDSPWRQIMAATDDIARFHSDFAECIDKDIEQPLRNFTTTNSEMSGITTMQGNILSLSKELEEAQDKIEKLNRRGTKVNVHKADLASNRLQAAIQQWEAQAPFVFETLQALDERRLNHLRDVLTQYQTHEADINERIRKSVESTLKFLLDVDTEIEIKNWSQAGAPGKSLLKSNSSGGANSSAVPPQTASSFHGDNQSENSLPNKGESGEKKKLQRIGTIFTRRRQSVHSVFRSSSPVSKNGFQSFGRVSSSRGGRSIPSPRASSTHLRETDGRLCSLPESPPSASLTHENNGNTLHAIDLPQRKSSLPAPSGTGHIESTEVPETEPTNGLSPSHTAEIQVDDEGFTIPPPQNDPISQAEQEIAQSEQPQFKLNIRKDPILEQDSDAEAALSNVTNTLRSAQISTPSRKSGTFRGRRDIRNTVLLSTGESLGITPEYPERTSFESTPSVPATLPLASTGTTPSKPISSGSFSSEPISTVPIPPDLSSLTTSPLNSLNQTIALSNLSLGEQSAIAGSDSISIRSGHSLTNKTSLQHPEINSSGLSCSIIETLAISFDGEEIQTKFMTGEISLIYNPVAEVESTTIPTHEKIKITNYSRIKAIKSNRMVVDPVFPENSDQYTVNLPSVTSKAAVAFSYQVNTSEPEMTPAPLLIKRTWKNQGDKLGLIIEYSLNPEFSSTPISFTNLILIARYTASRAIYCQLKPSGTHVRESCLAYWRLGDVILDGTWLKAVARFTGTEGSAPEPDRIEAKWEINGMKNLITSGINIQKFDSVRNTDYKDTENENPFSDKDLTSSDKVTKQLGVDWKTIETVKRLVSGKYSLK': [np.float32(0.7595857), np.float32(0.5760073), np.float32(0.5669822), np.float32(0.5895126), np.float32(0.5355978), np.float32(0.5801786), np.float32(0.557155), np.float32(0.56342965), np.float32(0.60347676), np.float32(0.50335205), np.float32(0.4349498), np.float32(0.399908), np.float32(0.40035447), np.float32(0.2864212), np.float32(0.24202695), np.float32(0.26226056), np.float32(0.26892978), np.float32(0.23849761), np.float32(0.24998292), np.float32(0.26538098), np.float32(0.24128322), np.float32(0.25046745), np.float32(0.26160726), np.float32(0.2563432), np.float32(0.26022786), np.float32(0.27440444), np.float32(0.27907094), np.float32(0.2500134), np.float32(0.23548678), np.float32(0.23466696), np.float32(0.20090862), np.float32(0.18340115), np.float32(0.1836727), np.float32(0.19582601), np.float32(0.19486752), np.float32(0.20342998), np.float32(0.19918004), np.float32(0.20368572), np.float32(0.21925774), np.float32(0.21926609), np.float32(0.22131108), np.float32(0.2122412), np.float32(0.20490709), np.float32(0.20232859), np.float32(0.19902119), np.float32(0.19508001), np.float32(0.18885869), np.float32(0.21906246), np.float32(0.2163268), np.float32(0.22411688), np.float32(0.22210032), np.float32(0.23139425), np.float32(0.23311296), np.float32(0.20221531), np.float32(0.22711985), np.float32(0.24866824), np.float32(0.2387173), np.float32(0.24414164), np.float32(0.2562294), np.float32(0.27643198), np.float32(0.29817644), np.float32(0.29875165), np.float32(0.2970692), np.float32(0.28041407), np.float32(0.27314115), np.float32(0.2962772), np.float32(0.30261213), np.float32(0.28803712), np.float32(0.30337667), np.float32(0.29999053), np.float32(0.26260743), np.float32(0.25612527), np.float32(0.28267494), np.float32(0.28530768), np.float32(0.27068087), np.float32(0.24267898), np.float32(0.24115396), np.float32(0.2030781), np.float32(0.17950134), np.float32(0.17267147), np.float32(0.19344963), np.float32(0.17015915), np.float32(0.16252477), np.float32(0.15279712), np.float32(0.15341926), np.float32(0.13114768), np.float32(0.12365557), np.float32(0.12687907), np.float32(0.109448254), np.float32(0.10197599), np.float32(0.11223669), np.float32(0.12160265), np.float32(0.09984203), np.float32(0.11281566), np.float32(0.12644121), np.float32(0.12973222), np.float32(0.13428813), np.float32(0.1450652), np.float32(0.16166174), np.float32(0.16075474), np.float32(0.1673013), np.float32(0.19128622), np.float32(0.20637506), np.float32(0.22087947), np.float32(0.261637), np.float32(0.30234674), np.float32(0.2997684), np.float32(0.317321), np.float32(0.36389077), np.float32(0.39911717), np.float32(0.3933921), np.float32(0.43152103), np.float32(0.4014662), np.float32(0.37844878), np.float32(0.3783789), np.float32(0.35667148), np.float32(0.3919573), np.float32(0.38112608), np.float32(0.36169407), np.float32(0.33797908), np.float32(0.33700213), np.float32(0.3426466), np.float32(0.3400277), np.float32(0.34674844), np.float32(0.3419087), np.float32(0.34144288), np.float32(0.30778435), np.float32(0.25997898), np.float32(0.22268173), np.float32(0.19722474), np.float32(0.18872453), np.float32(0.18910797), np.float32(0.19361939), np.float32(0.19226447), np.float32(0.19093269), np.float32(0.19187689), np.float32(0.19916293), np.float32(0.2012622), np.float32(0.20007455), np.float32(0.22231631), np.float32(0.23247285), np.float32(0.25727674), np.float32(0.27543584), np.float32(0.30503857), np.float32(0.31867924), np.float32(0.32121405), np.float32(0.3578615), np.float32(0.35380498), np.float32(0.3559596), np.float32(0.34724057), np.float32(0.3512566), np.float32(0.34915012), np.float32(0.3536917), np.float32(0.3781751), np.float32(0.41124928), np.float32(0.41492948), np.float32(0.427933), np.float32(0.44812047), np.float32(0.45035008), np.float32(0.43280843), np.float32(0.43118054), np.float32(0.42918044), np.float32(0.40773016), np.float32(0.35601756), np.float32(0.37172943), np.float32(0.37427676), np.float32(0.36556837), np.float32(0.36297825), np.float32(0.341174), np.float32(0.30519536), np.float32(0.2995288), np.float32(0.29381374), np.float32(0.3287868), np.float32(0.30873206), np.float32(0.3005651), np.float32(0.29718313), np.float32(0.30983722), np.float32(0.3055953), np.float32(0.35618976), np.float32(0.42834714), np.float32(0.46458048), np.float32(0.4180695), np.float32(0.3859487), np.float32(0.39826727), np.float32(0.3805112), np.float32(0.3085295), np.float32(0.3186106), np.float32(0.31626087), np.float32(0.25235173), np.float32(0.24069622), np.float32(0.31042567), np.float32(0.3079959), np.float32(0.28013504), np.float32(0.3022329), np.float32(0.35273147), np.float32(0.28995115), np.float32(0.28545502), np.float32(0.29253578), np.float32(0.30293363), np.float32(0.27591506), np.float32(0.2738673), np.float32(0.28559002), np.float32(0.3223094), np.float32(0.2887184), np.float32(0.30246672), np.float32(0.31986564), np.float32(0.2887186), np.float32(0.27107537), np.float32(0.3011093), np.float32(0.32722127), np.float32(0.25738975), np.float32(0.26551086), np.float32(0.29626787), np.float32(0.2833234), np.float32(0.22612382), np.float32(0.19743419), np.float32(0.23389378), np.float32(0.23536573), np.float32(0.22406341), np.float32(0.2576264), np.float32(0.26524407), np.float32(0.26979232), np.float32(0.26822034), np.float32(0.29117125), np.float32(0.35233638), np.float32(0.32529268), np.float32(0.37133652), np.float32(0.43441978), np.float32(0.4878496), np.float32(0.57381505), np.float32(0.6395906), np.float32(0.6786673), np.float32(0.6784333), np.float32(0.7236352), np.float32(0.7779619), np.float32(0.8108738), np.float32(0.84519863), np.float32(0.8626666), np.float32(0.8844117), np.float32(0.89921755), np.float32(0.90451914), np.float32(0.9220393), np.float32(0.92816114), np.float32(0.934673), np.float32(0.9443328), np.float32(0.9528812), np.float32(0.9595653), np.float32(0.96682155), np.float32(0.9698158), np.float32(0.9711754), np.float32(0.97490704), np.float32(0.9765237), np.float32(0.97706383), np.float32(0.97820437), np.float32(0.9796367), np.float32(0.97954476), np.float32(0.97920156), np.float32(0.979183), np.float32(0.9791174), np.float32(0.9795129), np.float32(0.9790178), np.float32(0.9790508), np.float32(0.97886455), np.float32(0.9784556), np.float32(0.97901696), np.float32(0.9782744), np.float32(0.9784031), np.float32(0.9792326), np.float32(0.97876203), np.float32(0.97833985), np.float32(0.97805667), np.float32(0.9781049), np.float32(0.97764677), np.float32(0.97662306), np.float32(0.9753439), np.float32(0.9751095), np.float32(0.97396845), np.float32(0.9728784), np.float32(0.9714835), np.float32(0.97046095), np.float32(0.96680856), np.float32(0.96045333), np.float32(0.95492333), np.float32(0.9494475), np.float32(0.95167947), np.float32(0.9503858), np.float32(0.9527895), np.float32(0.954539), np.float32(0.9591441), np.float32(0.9581963), np.float32(0.95660543), np.float32(0.952576), np.float32(0.952336), np.float32(0.9507096), np.float32(0.95118153), np.float32(0.95259494), np.float32(0.95244586), np.float32(0.9563215), np.float32(0.9595216), np.float32(0.9592554), np.float32(0.95873576), np.float32(0.96296316), np.float32(0.9636071), np.float32(0.9648927), np.float32(0.9661515), np.float32(0.9685074), np.float32(0.9696932), np.float32(0.9713487), np.float32(0.9739891), np.float32(0.9732738), np.float32(0.9739066), np.float32(0.9747483), np.float32(0.97397614), np.float32(0.97614723), np.float32(0.9771945), np.float32(0.9780252), np.float32(0.97870517), np.float32(0.97893894), np.float32(0.97980917), np.float32(0.97968113), np.float32(0.9803299), np.float32(0.97990555), np.float32(0.9799446), np.float32(0.97940457), np.float32(0.9799334), np.float32(0.9811195), np.float32(0.9811613), np.float32(0.98126614), np.float32(0.9813421), np.float32(0.98110604), np.float32(0.98102814), np.float32(0.98128474), np.float32(0.9802372), np.float32(0.98038244), np.float32(0.98006433), np.float32(0.9799412), np.float32(0.9802389), np.float32(0.9804551), np.float32(0.98070323), np.float32(0.97999007), np.float32(0.9797647), np.float32(0.9796738), np.float32(0.97971374), np.float32(0.9793665), np.float32(0.97866905), np.float32(0.97906494), np.float32(0.978913), np.float32(0.9790274), np.float32(0.97821337), np.float32(0.9789205), np.float32(0.9787846), np.float32(0.9794612), np.float32(0.979126), np.float32(0.97911054), np.float32(0.97924465), np.float32(0.978225), np.float32(0.97881764), np.float32(0.9791325), np.float32(0.97907156), np.float32(0.979078), np.float32(0.97859174), np.float32(0.97799325), np.float32(0.97790843), np.float32(0.9785655), np.float32(0.9781422), np.float32(0.9785841), np.float32(0.97843826), np.float32(0.9792484), np.float32(0.9794948), np.float32(0.9792324), np.float32(0.98002166), np.float32(0.98001), np.float32(0.9803627), np.float32(0.980183), np.float32(0.98084795), np.float32(0.9808171), np.float32(0.9814943), np.float32(0.9813897), np.float32(0.98127156), np.float32(0.98231345), np.float32(0.98225844), np.float32(0.981888), np.float32(0.9813903), np.float32(0.981389), np.float32(0.98158985), np.float32(0.9809527), np.float32(0.981294), np.float32(0.98093086), np.float32(0.9819009), np.float32(0.9815917), np.float32(0.981086), np.float32(0.9816945), np.float32(0.98252016), np.float32(0.9831146), np.float32(0.98230386), np.float32(0.98193824), np.float32(0.9816405), np.float32(0.9815276), np.float32(0.9813013), np.float32(0.98083663), np.float32(0.98070234), np.float32(0.98070174), np.float32(0.9796832), np.float32(0.9791575), np.float32(0.9780636), np.float32(0.9787396), np.float32(0.97997344), np.float32(0.9792213), np.float32(0.97964865), np.float32(0.9802514), np.float32(0.9801957), np.float32(0.9799579), np.float32(0.9800178), np.float32(0.9793332), np.float32(0.97978824), np.float32(0.9794032), np.float32(0.9800045), np.float32(0.9793975), np.float32(0.9794135), np.float32(0.9785559), np.float32(0.9795084), np.float32(0.978834), np.float32(0.97897696), np.float32(0.97851473), np.float32(0.97846174), np.float32(0.9786426), np.float32(0.97884434), np.float32(0.9787459), np.float32(0.9780989), np.float32(0.97705644), np.float32(0.97462624), np.float32(0.9733189), np.float32(0.97117066), np.float32(0.97009206), np.float32(0.9685272), np.float32(0.9661914), np.float32(0.96676207), np.float32(0.9659253), np.float32(0.96547294), np.float32(0.9657936), np.float32(0.9635743), np.float32(0.9644398), np.float32(0.9626509), np.float32(0.96323574), np.float32(0.9627603), np.float32(0.96280044), np.float32(0.9626478), np.float32(0.9620505), np.float32(0.9622116), np.float32(0.95801795), np.float32(0.96218103), np.float32(0.9551909), np.float32(0.9540354), np.float32(0.94913906), np.float32(0.93675214), np.float32(0.935816), np.float32(0.9388292), np.float32(0.92975575), np.float32(0.92290455), np.float32(0.91455585), np.float32(0.9258679), np.float32(0.92929125), np.float32(0.92982274), np.float32(0.92312604), np.float32(0.9234538), np.float32(0.92837614), np.float32(0.919905), np.float32(0.9205243), np.float32(0.926354), np.float32(0.92412716), np.float32(0.9284257), np.float32(0.9439603), np.float32(0.9413799), np.float32(0.9498662), np.float32(0.9517363), np.float32(0.9579911), np.float32(0.9654836), np.float32(0.9653896), np.float32(0.9701254), np.float32(0.97148097), np.float32(0.97040904), np.float32(0.97236574), np.float32(0.9733478), np.float32(0.9733872), np.float32(0.9733695), np.float32(0.9716342), np.float32(0.9725729), np.float32(0.97254455), np.float32(0.9718859), np.float32(0.97154117), np.float32(0.97212356), np.float32(0.9728503), np.float32(0.97200555), np.float32(0.97277313), np.float32(0.97222745), np.float32(0.97110623), np.float32(0.97159696), np.float32(0.97139335), np.float32(0.97324747), np.float32(0.97262627), np.float32(0.97230655), np.float32(0.97274935), np.float32(0.9723828), np.float32(0.97205305), np.float32(0.97205913), np.float32(0.9722763), np.float32(0.9726857), np.float32(0.97302824), np.float32(0.97479033), np.float32(0.97481924), np.float32(0.97496957), np.float32(0.97559017), np.float32(0.97718734), np.float32(0.97744954), np.float32(0.97808814), np.float32(0.97804284), np.float32(0.97799265), np.float32(0.97855854), np.float32(0.9790254), np.float32(0.9783612), np.float32(0.9788198), np.float32(0.9789513), np.float32(0.97895104), np.float32(0.9792548), np.float32(0.9795562), np.float32(0.97920644), np.float32(0.97958857), np.float32(0.97949034), np.float32(0.9805062), np.float32(0.97960556), np.float32(0.98014534), np.float32(0.98008555), np.float32(0.9796737), np.float32(0.9798703), np.float32(0.98016787), np.float32(0.9800837), np.float32(0.97988796), np.float32(0.9796918), np.float32(0.9799815), np.float32(0.97878087), np.float32(0.9791821), np.float32(0.97809154), np.float32(0.9781245), np.float32(0.9782649), np.float32(0.97697693), np.float32(0.9767684), np.float32(0.97652197), np.float32(0.97615856), np.float32(0.9754837), np.float32(0.9754184), np.float32(0.97433054), np.float32(0.9744552), np.float32(0.97426987), np.float32(0.9747303), np.float32(0.9746342), np.float32(0.97382766), np.float32(0.97264636), np.float32(0.9711449), np.float32(0.97100204), np.float32(0.97071844), np.float32(0.97101057), np.float32(0.9706708), np.float32(0.9683948), np.float32(0.9633478), np.float32(0.9615987), np.float32(0.9490633), np.float32(0.95125383), np.float32(0.9383142), np.float32(0.93920654), np.float32(0.9499992), np.float32(0.94682586), np.float32(0.94202846), np.float32(0.9498629), np.float32(0.94189465), np.float32(0.93441546), np.float32(0.93303293), np.float32(0.94216824), np.float32(0.9482151), np.float32(0.95524377), np.float32(0.95149875), np.float32(0.9537782), np.float32(0.9600868), np.float32(0.9604898), np.float32(0.9655943), np.float32(0.9690587), np.float32(0.9702048), np.float32(0.97156334), np.float32(0.9735773), np.float32(0.9719325), np.float32(0.9745646), np.float32(0.9740035), np.float32(0.972021), np.float32(0.9698187), np.float32(0.96910703), np.float32(0.97146016), np.float32(0.97229576), np.float32(0.97066957), np.float32(0.96722245), np.float32(0.95892), np.float32(0.9528812), np.float32(0.9321266), np.float32(0.90749836), np.float32(0.8538949), np.float32(0.77403826), np.float32(0.6289582), np.float32(0.57239956), np.float32(0.47092965), np.float32(0.5116357), np.float32(0.45981553), np.float32(0.5078177), np.float32(0.34600148), np.float32(0.28237385), np.float32(0.43244874), np.float32(0.27333555), np.float32(0.27095243), np.float32(0.32276067), np.float32(0.22516337), np.float32(0.2055043), np.float32(0.16614828), np.float32(0.18054985), np.float32(0.1497307), np.float32(0.23640974), np.float32(0.26726508), np.float32(0.16712427), np.float32(0.13819915), np.float32(0.14216687), np.float32(0.10787299), np.float32(0.095302686), np.float32(0.08314802), np.float32(0.07764712), np.float32(0.080756746), np.float32(0.073436655), np.float32(0.07663881), np.float32(0.07985845), np.float32(0.07944216), np.float32(0.08300685), np.float32(0.09708039), np.float32(0.094409734), np.float32(0.087117985), np.float32(0.08818571), np.float32(0.095844075), np.float32(0.09257626), np.float32(0.09560828), np.float32(0.10210733), np.float32(0.08179844), np.float32(0.10031613), np.float32(0.11240583), np.float32(0.1031475), np.float32(0.10916192), np.float32(0.12604621), np.float32(0.1351035), np.float32(0.15511371), np.float32(0.12928776), np.float32(0.1301754), np.float32(0.12120554), np.float32(0.12000634), np.float32(0.12737046), np.float32(0.14353678), np.float32(0.15431707), np.float32(0.16669765), np.float32(0.16296114), np.float32(0.18203412), np.float32(0.16166583), np.float32(0.15446366), np.float32(0.15688832), np.float32(0.17459258), np.float32(0.1701623), np.float32(0.15767346), np.float32(0.14975497), np.float32(0.13569744), np.float32(0.14528984), np.float32(0.12678048), np.float32(0.12610504), np.float32(0.11619526), np.float32(0.11430816), np.float32(0.11414401), np.float32(0.145331), np.float32(0.15591434), np.float32(0.16724715), np.float32(0.17905484), np.float32(0.19423926), np.float32(0.18961471), np.float32(0.19214173), np.float32(0.18116798), np.float32(0.20024218), np.float32(0.17730117), np.float32(0.16798663), np.float32(0.18126787), np.float32(0.16389626), np.float32(0.16573171), np.float32(0.16892019), np.float32(0.16823016), np.float32(0.16610111), np.float32(0.17499928), np.float32(0.16603415), np.float32(0.17234312), np.float32(0.16899426), np.float32(0.17616701), np.float32(0.1841956), np.float32(0.16055772), np.float32(0.12920223), np.float32(0.1344514), np.float32(0.12143244), np.float32(0.13132541), np.float32(0.13623555), np.float32(0.15635388), np.float32(0.15621102), np.float32(0.15154956), np.float32(0.15710193), np.float32(0.17292884), np.float32(0.17159648), np.float32(0.1674066), np.float32(0.20302024), np.float32(0.18317531), np.float32(0.20079823), np.float32(0.18909803), np.float32(0.18557432), np.float32(0.15721998), np.float32(0.14418474), np.float32(0.16330713), np.float32(0.20014338), np.float32(0.20747404), np.float32(0.22560667), np.float32(0.21723065), np.float32(0.22157243), np.float32(0.20402074), np.float32(0.16063556), np.float32(0.14089541), np.float32(0.10969572), np.float32(0.091227315), np.float32(0.08015419), np.float32(0.07288421), np.float32(0.06791213), np.float32(0.064328395), np.float32(0.06428664), np.float32(0.06612616), np.float32(0.074730255), np.float32(0.0768253), np.float32(0.083305486), np.float32(0.084960856), np.float32(0.08693592), np.float32(0.09365527), np.float32(0.09414947), np.float32(0.08533773), np.float32(0.074991755), np.float32(0.0668794), np.float32(0.061938122), np.float32(0.057868242), np.float32(0.05117723), np.float32(0.048471358), np.float32(0.043655023), np.float32(0.041388266), np.float32(0.043168254), np.float32(0.04228721), np.float32(0.04108563), np.float32(0.042138267), np.float32(0.043101516), np.float32(0.043622408), np.float32(0.042569675), np.float32(0.03587838), np.float32(0.028354185), np.float32(0.027043244), np.float32(0.026471058), np.float32(0.02199402), np.float32(0.023340246), np.float32(0.025050832), np.float32(0.027029928), np.float32(0.028627291), np.float32(0.032559294), np.float32(0.035835642), np.float32(0.036795747), np.float32(0.04135474), np.float32(0.046787757), np.float32(0.046818607), np.float32(0.04691293), np.float32(0.049861446), np.float32(0.045164917), np.float32(0.041985936), np.float32(0.040264238), np.float32(0.038847968), np.float32(0.037901495), np.float32(0.036048677), np.float32(0.03748172), np.float32(0.041151084), np.float32(0.043118335), np.float32(0.043712333), np.float32(0.046635687), np.float32(0.05322938), np.float32(0.046998106), np.float32(0.03857161), np.float32(0.03356895), np.float32(0.035376396), np.float32(0.031561043), np.float32(0.027690573), np.float32(0.029134074), np.float32(0.030297391), np.float32(0.027611932), np.float32(0.028947761), np.float32(0.032688092), np.float32(0.03696729), np.float32(0.044623245), np.float32(0.050813846), np.float32(0.061055936), np.float32(0.06666059), np.float32(0.07898402), np.float32(0.09680633), np.float32(0.10260514), np.float32(0.121353455), np.float32(0.14302784), np.float32(0.16972825), np.float32(0.18159363), np.float32(0.16931981), np.float32(0.18048714), np.float32(0.18394452), np.float32(0.22110684), np.float32(0.16987431), np.float32(0.17964543), np.float32(0.18953581), np.float32(0.18227218), np.float32(0.18889712), np.float32(0.20858599), np.float32(0.19467998), np.float32(0.173748), np.float32(0.16086574), np.float32(0.14459594), np.float32(0.13105117), np.float32(0.12200944), np.float32(0.11961129), np.float32(0.11252931), np.float32(0.110095285), np.float32(0.10924317), np.float32(0.10835659), np.float32(0.10887598), np.float32(0.116035186), np.float32(0.117408626), np.float32(0.121020675), np.float32(0.13224214), np.float32(0.1445284), np.float32(0.16046911), np.float32(0.16613038), np.float32(0.18544729), np.float32(0.20891489), np.float32(0.25628638), np.float32(0.2911081), np.float32(0.31989232), np.float32(0.42167556), np.float32(0.49264666), np.float32(0.49921215), np.float32(0.5417556), np.float32(0.5708963), np.float32(0.6118976), np.float32(0.63512653), np.float32(0.6625013), np.float32(0.69185257), np.float32(0.70763165), np.float32(0.68587625), np.float32(0.67600214), np.float32(0.693729), np.float32(0.7227562), np.float32(0.7166128), np.float32(0.69854844), np.float32(0.7288048), np.float32(0.7427161), np.float32(0.7470099), np.float32(0.76185775), np.float32(0.7305905), np.float32(0.7188375), np.float32(0.70199126), np.float32(0.7084936), np.float32(0.61959153), np.float32(0.5709949), np.float32(0.5249427), np.float32(0.48752043), np.float32(0.47895306), np.float32(0.42326203), np.float32(0.39927307), np.float32(0.3099817), np.float32(0.3064341), np.float32(0.24068351), np.float32(0.2454093), np.float32(0.30187452), np.float32(0.25255397), np.float32(0.25436243), np.float32(0.27941912), np.float32(0.30520618), np.float32(0.26990026), np.float32(0.23856016), np.float32(0.24972303), np.float32(0.2741849), np.float32(0.3044432), np.float32(0.35871428), np.float32(0.36388472), np.float32(0.37523887), np.float32(0.42041308), np.float32(0.42761564), np.float32(0.39062476)], 'MDNLTKVREYLKSYSRLDQAVGEIDEIEAQRAEKSNYELFQEDGVEEHTKPSYFQAADDSDTESEPEIEDNQGLYAQDPEAEQVEGFIQGPLDDYADEEVDVVFTSDWKPPELESDEHGKTLRLTSPEGLSGEQKSQWLSTIKAVVQSAKYWNLAECTFEASGEGVIMKERQITPDVYKVTPVMNTHPSQSEAVSDVWSLSKTSMTFQPKKASLQPLTISLDELFSSRGEFISVGGDGRMSHKEAILLGLRYKKLYNQARVKYSL': [np.float32(0.5463379), np.float32(0.57936275), np.float32(0.5598462), np.float32(0.5801361), np.float32(0.61429673), np.float32(0.61209345), np.float32(0.6385808), np.float32(0.6418252), np.float32(0.6268428), np.float32(0.5830018), np.float32(0.5720189), np.float32(0.59294254), np.float32(0.56539834), np.float32(0.5331254), np.float32(0.51881814), np.float32(0.4773612), np.float32(0.4735104), np.float32(0.49817953), np.float32(0.4959143), np.float32(0.5189314), np.float32(0.5143454), np.float32(0.5041392), np.float32(0.5093311), np.float32(0.5136952), np.float32(0.51127434), np.float32(0.51389945), np.float32(0.53871495), np.float32(0.549807), np.float32(0.53650355), np.float32(0.55060685), np.float32(0.58277696), np.float32(0.60089874), np.float32(0.62359625), np.float32(0.66661817), np.float32(0.7174878), np.float32(0.7487257), np.float32(0.7842002), np.float32(0.796606), np.float32(0.81265277), np.float32(0.8272843), np.float32(0.8363417), np.float32(0.86276376), np.float32(0.8783888), np.float32(0.8882744), np.float32(0.90068305), np.float32(0.9026876), np.float32(0.9220878), np.float32(0.9383353), np.float32(0.9465939), np.float32(0.9552916), np.float32(0.96046555), np.float32(0.9639511), np.float32(0.9655385), np.float32(0.9709664), np.float32(0.9681084), np.float32(0.9679291), np.float32(0.96882474), np.float32(0.9701797), np.float32(0.97000355), np.float32(0.97077304), np.float32(0.9714783), np.float32(0.97139996), np.float32(0.9715953), np.float32(0.9718949), np.float32(0.9714253), np.float32(0.97001475), np.float32(0.9691151), np.float32(0.9694175), np.float32(0.9674758), np.float32(0.96790856), np.float32(0.9682405), np.float32(0.9666277), np.float32(0.96634), np.float32(0.9657371), np.float32(0.9668103), np.float32(0.9650404), np.float32(0.9624736), np.float32(0.96197647), np.float32(0.96038836), np.float32(0.958954), np.float32(0.9591612), np.float32(0.9567351), np.float32(0.95661277), np.float32(0.9506159), np.float32(0.9482371), np.float32(0.95270675), np.float32(0.94616437), np.float32(0.947289), np.float32(0.9478704), np.float32(0.9480151), np.float32(0.9459702), np.float32(0.93837625), np.float32(0.9345971), np.float32(0.932798), np.float32(0.923686), np.float32(0.91457486), np.float32(0.902404), np.float32(0.9103353), np.float32(0.9108971), np.float32(0.91414535), np.float32(0.888766), np.float32(0.89182174), np.float32(0.8998681), np.float32(0.904472), np.float32(0.9104846), np.float32(0.90646625), np.float32(0.9078579), np.float32(0.9027477), np.float32(0.899909), np.float32(0.91044074), np.float32(0.9117505), np.float32(0.922147), np.float32(0.92932534), np.float32(0.93389106), np.float32(0.9447114), np.float32(0.937773), np.float32(0.935744), np.float32(0.9286095), np.float32(0.9348852), np.float32(0.93310827), np.float32(0.9317166), np.float32(0.919734), np.float32(0.9120627), np.float32(0.90054786), np.float32(0.88536185), np.float32(0.8342226), np.float32(0.8262785), np.float32(0.7306196), np.float32(0.7241196), np.float32(0.74722356), np.float32(0.6791803), np.float32(0.69391805), np.float32(0.6654638), np.float32(0.6076228), np.float32(0.46942016), np.float32(0.42897764), np.float32(0.37862185), np.float32(0.31273854), np.float32(0.2731495), np.float32(0.22223997), np.float32(0.16858862), np.float32(0.16071054), np.float32(0.103484444), np.float32(0.08865245), np.float32(0.083150946), np.float32(0.0656925), np.float32(0.05318788), np.float32(0.04763728), np.float32(0.049339995), np.float32(0.046663925), np.float32(0.048781164), np.float32(0.055371888), np.float32(0.058799416), np.float32(0.05738329), np.float32(0.06907007), np.float32(0.06403398), np.float32(0.06871362), np.float32(0.08338037), np.float32(0.09062972), np.float32(0.09804841), np.float32(0.10256802), np.float32(0.11421441), np.float32(0.115233235), np.float32(0.122548275), np.float32(0.14545293), np.float32(0.1441871), np.float32(0.1714798), np.float32(0.20936437), np.float32(0.19507574), np.float32(0.20868833), np.float32(0.25926903), np.float32(0.27463531), np.float32(0.28170076), np.float32(0.28158027), np.float32(0.25816667), np.float32(0.24529152), np.float32(0.23503163), np.float32(0.25717607), np.float32(0.29354754), np.float32(0.34957826), np.float32(0.35339355), np.float32(0.32389322), np.float32(0.36304244), np.float32(0.38492715), np.float32(0.35354534), np.float32(0.41511798), np.float32(0.46642485), np.float32(0.41547278), np.float32(0.38515997), np.float32(0.37128243), np.float32(0.4043256), np.float32(0.40496418), np.float32(0.47851777), np.float32(0.5320239), np.float32(0.57594955), np.float32(0.5540356), np.float32(0.5284342), np.float32(0.4650635), np.float32(0.46334985), np.float32(0.45861462), np.float32(0.43427032), np.float32(0.44507784), np.float32(0.3943926), np.float32(0.3754296), np.float32(0.32046628), np.float32(0.34188756), np.float32(0.2634035), np.float32(0.23750702), np.float32(0.25914156), np.float32(0.22430158), np.float32(0.20374669), np.float32(0.19735192), np.float32(0.18403244), np.float32(0.19374561), np.float32(0.17003594), np.float32(0.16762239), np.float32(0.15578675), np.float32(0.14778662), np.float32(0.14774121), np.float32(0.13827066), np.float32(0.122464776), np.float32(0.11848496), np.float32(0.12016858), np.float32(0.09579558), np.float32(0.104376115), np.float32(0.11795961), np.float32(0.12345821), np.float32(0.11553144), np.float32(0.14006442), np.float32(0.14628407), np.float32(0.1639664), np.float32(0.17048925), np.float32(0.17469822), np.float32(0.21309662), np.float32(0.20908935), np.float32(0.18539673), np.float32(0.19243233), np.float32(0.22215368), np.float32(0.1744841), np.float32(0.18199715), np.float32(0.1648338), np.float32(0.1802474), np.float32(0.18939294), np.float32(0.25789383), np.float32(0.23243168), np.float32(0.19586483), np.float32(0.18946609), np.float32(0.16935161), np.float32(0.16409102), np.float32(0.14839311), np.float32(0.15941367), np.float32(0.12534177), np.float32(0.12682462), np.float32(0.1331151), np.float32(0.13932557), np.float32(0.12270959), np.float32(0.14220403), np.float32(0.14983034), np.float32(0.1615366), np.float32(0.18041563), np.float32(0.20855348), np.float32(0.24140774), np.float32(0.22745259), np.float32(0.21062666), np.float32(0.2500194)], 'MEVTLAEAGITALEAKDYSTAITKLSTALKTTRSPKWLIARSKAYIGASNYPRALRDAEFAFAAASSRGKRDLMADAQHRRAVAYLRMGEYANADTCAAWTQFMADGKAIAEIKEPVVDERGFVAATREALMAEMNNRTKGRGPDAVLSGKETTPKGWTVACALRLQILAQLERLPADDPRRKVTVKFAPGVNLDDFIAGEETEPVVDKKQPTDKVESSDKSEVAAAASDSVRKPVVQKDVRVDFFQSNTSVSVSVFAKGVPKDEFKVEYGEQELRMNHIPGHEPLYTIPLYGTIDPAGSKHTITPNKVEFQLKKADAIKWPVLRRDPGSSDAKPAAAAAPSAAPVAAAPKPATAAPAYPTSSKKGAQDWDKLDVGDDDERDINAFFKTLYKGSTDEQKRAMMKSFVESNGTALSTDWNEVKSRTVETKPPDGVEVKPWQK': [np.float32(0.37445578), np.float32(0.36264125), np.float32(0.29231694), np.float32(0.3177122), np.float32(0.36929587), np.float32(0.42608204), np.float32(0.346869), np.float32(0.3367841), np.float32(0.32028198), np.float32(0.2471075), np.float32(0.23108003), np.float32(0.24861087), np.float32(0.23431243), np.float32(0.20222548), np.float32(0.1736169), np.float32(0.17719269), np.float32(0.17776431), np.float32(0.17010038), np.float32(0.18425967), np.float32(0.17409953), np.float32(0.17880557), np.float32(0.20123683), np.float32(0.20533279), np.float32(0.1782859), np.float32(0.20464675), np.float32(0.18580028), np.float32(0.17383559), np.float32(0.17329326), np.float32(0.15440513), np.float32(0.15864356), np.float32(0.1716838), np.float32(0.1974183), np.float32(0.19689451), np.float32(0.20185171), np.float32(0.20689663), np.float32(0.19969949), np.float32(0.17154735), np.float32(0.17242175), np.float32(0.19226062), np.float32(0.17705403), np.float32(0.16810228), np.float32(0.19252385), np.float32(0.1853585), np.float32(0.17185102), np.float32(0.18289644), np.float32(0.16272613), np.float32(0.16255912), np.float32(0.15458098), np.float32(0.14003554), np.float32(0.13220237), np.float32(0.13688482), np.float32(0.14645165), np.float32(0.14326575), np.float32(0.13464925), np.float32(0.15446815), np.float32(0.1506052), np.float32(0.16724396), np.float32(0.17232059), np.float32(0.20012964), np.float32(0.18035832), np.float32(0.19850579), np.float32(0.19864133), np.float32(0.20466065), np.float32(0.20693405), np.float32(0.1990307), np.float32(0.17125006), np.float32(0.16550347), np.float32(0.16684397), np.float32(0.16230606), np.float32(0.16098917), np.float32(0.16213465), np.float32(0.154958), np.float32(0.13961229), np.float32(0.13671207), np.float32(0.13910843), np.float32(0.1503986), np.float32(0.14363323), np.float32(0.13217223), np.float32(0.13352132), np.float32(0.11573411), np.float32(0.109808385), np.float32(0.11507834), np.float32(0.114264555), np.float32(0.11631784), np.float32(0.100280605), np.float32(0.09087428), np.float32(0.09186343), np.float32(0.08308062), np.float32(0.07158239), np.float32(0.08020138), np.float32(0.08099005), np.float32(0.07144186), np.float32(0.05672039), np.float32(0.06886253), np.float32(0.0770605), np.float32(0.088193245), np.float32(0.09702615), np.float32(0.09458155), np.float32(0.09529883), np.float32(0.09600535), np.float32(0.09390148), np.float32(0.093246944), np.float32(0.09364979), np.float32(0.10713998), np.float32(0.11588419), np.float32(0.11426947), np.float32(0.11751629), np.float32(0.11298902), np.float32(0.13354626), np.float32(0.15031046), np.float32(0.15597422), np.float32(0.15492353), np.float32(0.1680889), np.float32(0.16456634), np.float32(0.16037907), np.float32(0.16336267), np.float32(0.15424196), np.float32(0.14814815), np.float32(0.13922165), np.float32(0.12118608), np.float32(0.108079284), np.float32(0.11268389), np.float32(0.1230196), np.float32(0.11534972), np.float32(0.117023766), np.float32(0.13449614), np.float32(0.1326561), np.float32(0.1297718), np.float32(0.12899116), np.float32(0.13708438), np.float32(0.15527995), np.float32(0.14817704), np.float32(0.15840313), np.float32(0.15580368), np.float32(0.16837406), np.float32(0.18147448), np.float32(0.22320837), np.float32(0.23705214), np.float32(0.28074616), np.float32(0.32659623), np.float32(0.35092682), np.float32(0.354268), np.float32(0.34993201), np.float32(0.3780187), np.float32(0.4401783), np.float32(0.38797617), np.float32(0.3424061), np.float32(0.33030716), np.float32(0.33019492), np.float32(0.26732728), np.float32(0.25494376), np.float32(0.23773083), np.float32(0.16746543), np.float32(0.118711464), np.float32(0.091956005), np.float32(0.09891113), np.float32(0.07484305), np.float32(0.056849502), np.float32(0.051020864), np.float32(0.050370704), np.float32(0.045306172), np.float32(0.04964661), np.float32(0.05190106), np.float32(0.043754082), np.float32(0.040653396), np.float32(0.044547055), np.float32(0.053390317), np.float32(0.054963652), np.float32(0.06554348), np.float32(0.07777581), np.float32(0.080663815), np.float32(0.092331246), np.float32(0.10017775), np.float32(0.13373363), np.float32(0.15043363), np.float32(0.18336874), np.float32(0.2122785), np.float32(0.21880187), np.float32(0.2372994), np.float32(0.24865201), np.float32(0.25342816), np.float32(0.2990274), np.float32(0.3129902), np.float32(0.36926222), np.float32(0.42644697), np.float32(0.38970417), np.float32(0.35741177), np.float32(0.4400427), np.float32(0.4682715), np.float32(0.48791856), np.float32(0.51575005), np.float32(0.5488779), np.float32(0.54341054), np.float32(0.48922944), np.float32(0.5548605), np.float32(0.51739126), np.float32(0.56932557), np.float32(0.6136564), np.float32(0.66771656), np.float32(0.7255744), np.float32(0.81673104), np.float32(0.85034573), np.float32(0.86966956), np.float32(0.87935126), np.float32(0.9092064), np.float32(0.934379), np.float32(0.9543325), np.float32(0.9564518), np.float32(0.9663046), np.float32(0.96820796), np.float32(0.96944517), np.float32(0.969493), np.float32(0.97005063), np.float32(0.9705917), np.float32(0.9706477), np.float32(0.97036505), np.float32(0.97111523), np.float32(0.9720276), np.float32(0.9706749), np.float32(0.9689748), np.float32(0.96974003), np.float32(0.9714154), np.float32(0.9714901), np.float32(0.97296154), np.float32(0.97189385), np.float32(0.969884), np.float32(0.96975905), np.float32(0.96370745), np.float32(0.9604242), np.float32(0.95083266), np.float32(0.93615973), np.float32(0.9172604), np.float32(0.9024767), np.float32(0.8366236), np.float32(0.82975185), np.float32(0.8269798), np.float32(0.83246076), np.float32(0.80849457), np.float32(0.78937215), np.float32(0.795191), np.float32(0.594825), np.float32(0.44215354), np.float32(0.3622145), np.float32(0.26404163), np.float32(0.18455759), np.float32(0.13617328), np.float32(0.12011198), np.float32(0.11173632), np.float32(0.107687555), np.float32(0.10369708), np.float32(0.10182492), np.float32(0.11043749), np.float32(0.10557968), np.float32(0.12193589), np.float32(0.1154876), np.float32(0.1266196), np.float32(0.10971895), np.float32(0.11282273), np.float32(0.116475314), np.float32(0.11900577), np.float32(0.12601091), np.float32(0.12347721), np.float32(0.13455492), np.float32(0.13072678), np.float32(0.14233065), np.float32(0.15408678), np.float32(0.15617199), np.float32(0.14524804), np.float32(0.1520309), np.float32(0.180648), np.float32(0.19393444), np.float32(0.18145904), np.float32(0.16979802), np.float32(0.18223791), np.float32(0.18417346), np.float32(0.15942599), np.float32(0.14798965), np.float32(0.12346652), np.float32(0.12878868), np.float32(0.12316923), np.float32(0.14728639), np.float32(0.1431108), np.float32(0.15349713), np.float32(0.16770823), np.float32(0.15778959), np.float32(0.16086413), np.float32(0.16260807), np.float32(0.17789878), np.float32(0.18704921), np.float32(0.23485965), np.float32(0.22868873), np.float32(0.23648492), np.float32(0.23851709), np.float32(0.18832573), np.float32(0.20645592), np.float32(0.21619691), np.float32(0.19182824), np.float32(0.18174718), np.float32(0.1648374), np.float32(0.16787675), np.float32(0.16908468), np.float32(0.17240924), np.float32(0.19012271), np.float32(0.23753569), np.float32(0.23865007), np.float32(0.30026588), np.float32(0.37370083), np.float32(0.374412), np.float32(0.39682007), np.float32(0.38646853), np.float32(0.35899195), np.float32(0.34363034), np.float32(0.34673613), np.float32(0.3655792), np.float32(0.44022885), np.float32(0.4834323), np.float32(0.5193282), np.float32(0.5833626), np.float32(0.6057865), np.float32(0.6461077), np.float32(0.6795513), np.float32(0.73919624), np.float32(0.7655106), np.float32(0.79803145), np.float32(0.8107241), np.float32(0.8480099), np.float32(0.87233037), np.float32(0.8851034), np.float32(0.91561794), np.float32(0.9247021), np.float32(0.93928504), np.float32(0.9489192), np.float32(0.9586009), np.float32(0.9655335), np.float32(0.97081673), np.float32(0.97559106), np.float32(0.9795816), np.float32(0.98065156), np.float32(0.98228604), np.float32(0.984406), np.float32(0.984853), np.float32(0.9850305), np.float32(0.9857685), np.float32(0.9865378), np.float32(0.9867033), np.float32(0.9864439), np.float32(0.9865311), np.float32(0.98655707), np.float32(0.9862607), np.float32(0.9861092), np.float32(0.9854575), np.float32(0.9846182), np.float32(0.9843077), np.float32(0.9838538), np.float32(0.98318255), np.float32(0.9809818), np.float32(0.9794392), np.float32(0.9772618), np.float32(0.9746625), np.float32(0.97283363), np.float32(0.9701948), np.float32(0.9648617), np.float32(0.96014166), np.float32(0.95688707), np.float32(0.9497361), np.float32(0.94782645), np.float32(0.9381222), np.float32(0.9304736), np.float32(0.9212428), np.float32(0.8975014), np.float32(0.8893594), np.float32(0.8532369), np.float32(0.8244119), np.float32(0.7960293), np.float32(0.7696069), np.float32(0.72141486), np.float32(0.66973525), np.float32(0.6144086), np.float32(0.55030763), np.float32(0.5067368), np.float32(0.50104654), np.float32(0.49332362), np.float32(0.46948487), np.float32(0.5007398), np.float32(0.4553321), np.float32(0.4554486), np.float32(0.40404937), np.float32(0.3590375), np.float32(0.37332693), np.float32(0.35830614), np.float32(0.3347249), np.float32(0.3174742), np.float32(0.33478352), np.float32(0.31418717), np.float32(0.30495456), np.float32(0.3023773), np.float32(0.298418), np.float32(0.28327382), np.float32(0.30153394), np.float32(0.30234835), np.float32(0.30321464), np.float32(0.30721572), np.float32(0.31827798), np.float32(0.3291272), np.float32(0.30430934), np.float32(0.3120784), np.float32(0.3571884), np.float32(0.3851871), np.float32(0.4188406), np.float32(0.39326623), np.float32(0.44178918), np.float32(0.4465251), np.float32(0.45356518), np.float32(0.47271642), np.float32(0.5592194), np.float32(0.6611709), np.float32(0.71756357), np.float32(0.8184124), np.float32(0.83261764), np.float32(0.8492034), np.float32(0.84829694), np.float32(0.8582618), np.float32(0.8606352), np.float32(0.8342673), np.float32(0.8066243), np.float32(0.7976584), np.float32(0.8314917), np.float32(0.87019944), np.float32(0.8712888), np.float32(0.9012435), np.float32(0.89593047), np.float32(0.9197866), np.float32(0.9182775), np.float32(0.919886), np.float32(0.9372735), np.float32(0.9408393), np.float32(0.9480924), np.float32(0.96064043), np.float32(0.96535605), np.float32(0.96644956), np.float32(0.9688213)], 'MKILILMLTVIVISEVCLVEACRSYCGNITVDYPFGIRNGCGHPGYRDLLFCMNDVLMFHIRSGSYRVLDIDYAYQSITLHDPHMSNCGTIVLGGKGNGFEAEDWRAPYFNPTSDNVFMLIGCSPKSPIFQGFPEKKLPCHNISGMSCEEYMSCPAWDMVGYRQPGLSSGSGPPMCCAIGFESVKAINLSKLECEGYSSAYNLAPLKLRGPSDWAYGIRVKYELQGSDAFCRACVATSGTCGYESADGGGLRHVCICDHHNSTTNCDSVVAPTGASSSVRPKTIGSSIPANKMGKKTKKAGKGKEKTERKTAKAEEKKARREGKKLSPEDDIDAILLSIQKEEAKKKEVLIEENVPAPSPRSNCSLTINPLKETELILYGGEFYNGQKTYVYGDLYRYDVDKQEWKLVSSPNSPPPRSSHQAVAWKNYLYIFGGEFTSPNQERFHHYKDFWMLDVKTNQWEQLNLKGCPSPRSGHRMVLYKHKIIIFGGFYDTLREVRYYNDLYVFDLDQYKWQEIKPKPGAMWPTARSGFQFFVYQDEIFLYGGYSKEVSSEKSSEKGVVHADLWSLDPRTWEWNKVKKIGMPPSSRAGFSVCVHKKRALLFGGVVDMEMEGDVMMSLFLNELYGFQLDNRRWYPIELRKEKSSKDKAKKNLEAKSMASNDDDDDDDEMDSAEGESPSAMGDVAGSSDGISERMAACLTVEGSTSKALKGRLDPQVSVSEEVVKPCGRINSCMVVGKDTLYIYGGMMEIKDKEITLDDLYSLNLSKLDEWKCIIPATETEWVEVSEDEEGDEDEDEDDSEDEGDSEESDDEDDDEEVEGMDVDGLVKVGEVVAMIKGEGKALRRKEKRARIEQIRANLGLSDSQRTPVPGETLKDFYKRTNMYWQMAAYEHTQHTGKELRKDGFDLAETRYLELKPILDELAILEAEQKAEEAERPEASGTSRKGGIAKKKR': [np.float32(0.94194996), np.float32(0.9242478), np.float32(0.90347594), np.float32(0.9048421), np.float32(0.8593405), np.float32(0.83829665), np.float32(0.8226136), np.float32(0.82943827), np.float32(0.8001915), np.float32(0.75594926), np.float32(0.71201783), np.float32(0.7323457), np.float32(0.6475654), np.float32(0.5612648), np.float32(0.48622042), np.float32(0.4216195), np.float32(0.44675595), np.float32(0.41375434), np.float32(0.46468258), np.float32(0.39308318), np.float32(0.38883752), np.float32(0.3522775), np.float32(0.32245806), np.float32(0.2893564), np.float32(0.20332716), np.float32(0.15901905), np.float32(0.15009348), np.float32(0.13897048), np.float32(0.14460437), np.float32(0.13864005), np.float32(0.14045158), np.float32(0.14290158), np.float32(0.1350313), np.float32(0.13333839), np.float32(0.13642998), np.float32(0.12611435), np.float32(0.11635103), np.float32(0.11353317), np.float32(0.1053265), np.float32(0.09325942), np.float32(0.0935374), np.float32(0.08593719), np.float32(0.079864845), np.float32(0.08325754), np.float32(0.078184515), np.float32(0.06896478), np.float32(0.06399519), np.float32(0.052256472), np.float32(0.049036156), np.float32(0.042600714), np.float32(0.040175803), np.float32(0.038374774), np.float32(0.03648971), np.float32(0.035367977), np.float32(0.029269036), np.float32(0.03197159), np.float32(0.02883433), np.float32(0.028085474), np.float32(0.03379031), np.float32(0.03088007), np.float32(0.035407342), np.float32(0.037795708), np.float32(0.038571972), np.float32(0.040707875), np.float32(0.043996595), np.float32(0.045794707), np.float32(0.040635213), np.float32(0.039457183), np.float32(0.03893616), np.float32(0.041078396), np.float32(0.04580883), np.float32(0.05657651), np.float32(0.060664743), np.float32(0.065644), np.float32(0.06717764), np.float32(0.061079673), np.float32(0.048081536), np.float32(0.04719921), np.float32(0.049221054), np.float32(0.042769708), np.float32(0.04389441), np.float32(0.03959349), np.float32(0.037856735), np.float32(0.036878753), np.float32(0.03603495), np.float32(0.038741257), np.float32(0.04366906), np.float32(0.040306482), np.float32(0.043692872), np.float32(0.047095492), np.float32(0.06410566), np.float32(0.06163842), np.float32(0.06651295), np.float32(0.053678963), np.float32(0.060991403), np.float32(0.057248842), np.float32(0.047755018), np.float32(0.038808312), np.float32(0.04353491), np.float32(0.042242456), np.float32(0.044852808), np.float32(0.05339247), np.float32(0.06219198), np.float32(0.06876023), np.float32(0.08166356), np.float32(0.07456701), np.float32(0.06584606), np.float32(0.058739424), np.float32(0.045954123), np.float32(0.04086813), np.float32(0.034752958), np.float32(0.02889399), np.float32(0.027655527), np.float32(0.026560491), np.float32(0.030066554), np.float32(0.0286621), np.float32(0.028017525), np.float32(0.032413278), np.float32(0.029786492), np.float32(0.03585591), np.float32(0.03996137), np.float32(0.041806493), np.float32(0.04684661), np.float32(0.055369433), np.float32(0.05938662), np.float32(0.06071254), np.float32(0.058537133), np.float32(0.05947027), np.float32(0.06336337), np.float32(0.06927075), np.float32(0.08709519), np.float32(0.086423434), np.float32(0.10184409), np.float32(0.11764126), np.float32(0.12328411), np.float32(0.14812757), np.float32(0.14461917), np.float32(0.1446781), np.float32(0.13269746), np.float32(0.12849192), np.float32(0.119956896), np.float32(0.124349035), np.float32(0.106085904), np.float32(0.11898681), np.float32(0.11634084), np.float32(0.12073549), np.float32(0.10849997), np.float32(0.08717383), np.float32(0.07192595), np.float32(0.06228564), np.float32(0.080332436), np.float32(0.08634845), np.float32(0.07443681), np.float32(0.08747732), np.float32(0.08751126), np.float32(0.10466136), np.float32(0.11310028), np.float32(0.12660922), np.float32(0.1338152), np.float32(0.14792971), np.float32(0.15726972), np.float32(0.15851465), np.float32(0.14495742), np.float32(0.141425), np.float32(0.11864793), np.float32(0.10194421), np.float32(0.09707483), np.float32(0.09923322), np.float32(0.09263873), np.float32(0.092404716), np.float32(0.09904579), np.float32(0.10133666), np.float32(0.10553605), np.float32(0.11974007), np.float32(0.13668433), np.float32(0.12447894), np.float32(0.12942138), np.float32(0.12683026), np.float32(0.119006306), np.float32(0.117589645), np.float32(0.10418513), np.float32(0.10305184), np.float32(0.09323588), np.float32(0.09730002), np.float32(0.097790256), np.float32(0.09621861), np.float32(0.094202004), np.float32(0.10324749), np.float32(0.1117909), np.float32(0.12012966), np.float32(0.11700175), np.float32(0.124626175), np.float32(0.12988035), np.float32(0.13654941), np.float32(0.13301691), np.float32(0.14495802), np.float32(0.15136284), np.float32(0.15072395), np.float32(0.15043461), np.float32(0.15575302), np.float32(0.1590991), np.float32(0.16327143), np.float32(0.1587965), np.float32(0.15469542), np.float32(0.16317837), np.float32(0.14823934), np.float32(0.14450218), np.float32(0.12970024), np.float32(0.115366854), np.float32(0.12284279), np.float32(0.11347147), np.float32(0.11173671), np.float32(0.11644194), np.float32(0.12660226), np.float32(0.13632283), np.float32(0.14445779), np.float32(0.14785996), np.float32(0.14336576), np.float32(0.1428753), np.float32(0.12739743), np.float32(0.1321649), np.float32(0.124089085), np.float32(0.11949712), np.float32(0.10924822), np.float32(0.10380205), np.float32(0.097526185), np.float32(0.10074132), np.float32(0.103819326), np.float32(0.11259831), np.float32(0.11695273), np.float32(0.13369447), np.float32(0.13564979), np.float32(0.13587016), np.float32(0.14046781), np.float32(0.1514453), np.float32(0.16623597), np.float32(0.17835185), np.float32(0.1929365), np.float32(0.1827393), np.float32(0.17230129), np.float32(0.15559638), np.float32(0.14977744), np.float32(0.13610065), np.float32(0.12769166), np.float32(0.10705792), np.float32(0.11113466), np.float32(0.12329252), np.float32(0.12237862), np.float32(0.13184948), np.float32(0.14333284), np.float32(0.15589853), np.float32(0.16464044), np.float32(0.16253977), np.float32(0.18228476), np.float32(0.18687272), np.float32(0.21522017), np.float32(0.23500466), np.float32(0.27343142), np.float32(0.26788223), np.float32(0.27469897), np.float32(0.32463002), np.float32(0.3909492), np.float32(0.4326262), np.float32(0.46733984), np.float32(0.54557866), np.float32(0.6047553), np.float32(0.69856584), np.float32(0.7499907), np.float32(0.78281456), np.float32(0.8188111), np.float32(0.8709486), np.float32(0.8970626), np.float32(0.8954731), np.float32(0.91126907), np.float32(0.9255516), np.float32(0.9350515), np.float32(0.94542354), np.float32(0.95048255), np.float32(0.95934534), np.float32(0.96187544), np.float32(0.96679795), np.float32(0.97159576), np.float32(0.9755221), np.float32(0.97774875), np.float32(0.97784585), np.float32(0.97681284), np.float32(0.97813785), np.float32(0.9790525), np.float32(0.97993946), np.float32(0.9802341), np.float32(0.98226845), np.float32(0.9823903), np.float32(0.98350877), np.float32(0.9843258), np.float32(0.9844387), np.float32(0.9847051), np.float32(0.984938), np.float32(0.984594), np.float32(0.9844513), np.float32(0.98361474), np.float32(0.9822901), np.float32(0.98174703), np.float32(0.97952557), np.float32(0.9771852), np.float32(0.9761488), np.float32(0.97423834), np.float32(0.9712955), np.float32(0.96749085), np.float32(0.96450305), np.float32(0.966076), np.float32(0.9655609), np.float32(0.96227586), np.float32(0.9649244), np.float32(0.9669589), np.float32(0.9675011), np.float32(0.9685732), np.float32(0.9677892), np.float32(0.96549934), np.float32(0.96130896), np.float32(0.9569348), np.float32(0.94703996), np.float32(0.9380409), np.float32(0.9294543), np.float32(0.91904217), np.float32(0.9077089), np.float32(0.86830527), np.float32(0.8522255), np.float32(0.81618655), np.float32(0.7924986), np.float32(0.7711691), np.float32(0.7402916), np.float32(0.68516743), np.float32(0.635671), np.float32(0.6013947), np.float32(0.55806935), np.float32(0.49040318), np.float32(0.45960453), np.float32(0.412662), np.float32(0.42519495), np.float32(0.3512136), np.float32(0.36990023), np.float32(0.34603375), np.float32(0.350679), np.float32(0.39595196), np.float32(0.4581235), np.float32(0.44973025), np.float32(0.50729495), np.float32(0.5028951), np.float32(0.5360589), np.float32(0.58871084), np.float32(0.5974395), np.float32(0.6121092), np.float32(0.56022835), np.float32(0.5478177), np.float32(0.46502256), np.float32(0.4820362), np.float32(0.43657643), np.float32(0.4794919), np.float32(0.43519977), np.float32(0.38272738), np.float32(0.37837654), np.float32(0.3940889), np.float32(0.38215846), np.float32(0.38595062), np.float32(0.3551287), np.float32(0.2991038), np.float32(0.2538546), np.float32(0.2242344), np.float32(0.18163149), np.float32(0.15574084), np.float32(0.13517983), np.float32(0.118054144), np.float32(0.10185495), np.float32(0.087328516), np.float32(0.08474547), np.float32(0.08790348), np.float32(0.09872849), np.float32(0.09313941), np.float32(0.08827051), np.float32(0.07478272), np.float32(0.067882754), np.float32(0.06092599), np.float32(0.054319438), np.float32(0.05250623), np.float32(0.046777554), np.float32(0.03815236), np.float32(0.038383607), np.float32(0.033760805), np.float32(0.035678927), np.float32(0.04043326), np.float32(0.050187077), np.float32(0.060277976), np.float32(0.068776466), np.float32(0.06784027), np.float32(0.07400795), np.float32(0.07617928), np.float32(0.07970933), np.float32(0.0784805), np.float32(0.07581196), np.float32(0.07574112), np.float32(0.08406137), np.float32(0.091933034), np.float32(0.102348775), np.float32(0.114090435), np.float32(0.12396345), np.float32(0.14253007), np.float32(0.14443517), np.float32(0.15712498), np.float32(0.16927166), np.float32(0.1709508), np.float32(0.17366014), np.float32(0.16751456), np.float32(0.16368055), np.float32(0.1455584), np.float32(0.12174437), np.float32(0.100287616), np.float32(0.0863708), np.float32(0.08201279), np.float32(0.067870185), np.float32(0.06443011), np.float32(0.059577774), np.float32(0.061531384), np.float32(0.05295706), np.float32(0.04451785), np.float32(0.037185673), np.float32(0.037655264), np.float32(0.03836114), np.float32(0.042953003), np.float32(0.045963414), np.float32(0.044939756), np.float32(0.04497369), np.float32(0.04156223), np.float32(0.03620966), np.float32(0.036850132), np.float32(0.039263867), np.float32(0.04083562), np.float32(0.043650623), np.float32(0.044721268), np.float32(0.04093765), np.float32(0.04017968), np.float32(0.042613756), np.float32(0.042785797), np.float32(0.04609584), np.float32(0.048668403), np.float32(0.05608078), np.float32(0.06363653), np.float32(0.074719325), np.float32(0.07731216), np.float32(0.076508425), np.float32(0.07584107), np.float32(0.08123855), np.float32(0.07076826), np.float32(0.06647222), np.float32(0.062409643), np.float32(0.064505585), np.float32(0.06726119), np.float32(0.06975687), np.float32(0.068444885), np.float32(0.06803716), np.float32(0.07834939), np.float32(0.08190051), np.float32(0.08087654), np.float32(0.08895166), np.float32(0.09039457), np.float32(0.09576374), np.float32(0.0954691), np.float32(0.090502895), np.float32(0.09821768), np.float32(0.08694959), np.float32(0.08663528), np.float32(0.08568933), np.float32(0.07808788), np.float32(0.07737608), np.float32(0.06707395), np.float32(0.056958623), np.float32(0.052405052), np.float32(0.043585856), np.float32(0.04073184), np.float32(0.031889174), np.float32(0.027723774), np.float32(0.029592138), np.float32(0.025290223), np.float32(0.02474574), np.float32(0.025612326), np.float32(0.021689177), np.float32(0.019844031), np.float32(0.019871954), np.float32(0.020394811), np.float32(0.019007578), np.float32(0.021324499), np.float32(0.02309774), np.float32(0.022392409), np.float32(0.022146568), np.float32(0.020351853), np.float32(0.018941056), np.float32(0.01896491), np.float32(0.018999439), np.float32(0.021984447), np.float32(0.026217688), np.float32(0.029248767), np.float32(0.035258442), np.float32(0.035200123), np.float32(0.03955996), np.float32(0.043508835), np.float32(0.04166981), np.float32(0.051223952), np.float32(0.06115736), np.float32(0.067148775), np.float32(0.06885949), np.float32(0.07256149), np.float32(0.07505462), np.float32(0.08179742), np.float32(0.07913704), np.float32(0.07796316), np.float32(0.07768095), np.float32(0.078711435), np.float32(0.0897755), np.float32(0.08984887), np.float32(0.09134575), np.float32(0.08573768), np.float32(0.091593206), np.float32(0.07721529), np.float32(0.0621399), np.float32(0.05704681), np.float32(0.04560579), np.float32(0.048119448), np.float32(0.045704458), np.float32(0.040383033), np.float32(0.03700996), np.float32(0.028334523), np.float32(0.022262627), np.float32(0.019419879), np.float32(0.016879126), np.float32(0.015880967), np.float32(0.01652066), np.float32(0.017237961), np.float32(0.020649724), np.float32(0.022364788), np.float32(0.022021191), np.float32(0.023785574), np.float32(0.023891553), np.float32(0.026617806), np.float32(0.03487336), np.float32(0.043454845), np.float32(0.051811803), np.float32(0.07278569), np.float32(0.09746646), np.float32(0.11457668), np.float32(0.12788118), np.float32(0.12557103), np.float32(0.12297646), np.float32(0.1127002), np.float32(0.1201941), np.float32(0.118586354), np.float32(0.124105565), np.float32(0.12383572), np.float32(0.11462176), np.float32(0.12801372), np.float32(0.1293574), np.float32(0.1496859), np.float32(0.12883577), np.float32(0.119122684), np.float32(0.12290169), np.float32(0.11883094), np.float32(0.112460114), np.float32(0.107645094), np.float32(0.084427126), np.float32(0.08222478), np.float32(0.07935826), np.float32(0.06837755), np.float32(0.06313346), np.float32(0.05939281), np.float32(0.06367072), np.float32(0.07152749), np.float32(0.08057226), np.float32(0.08774369), np.float32(0.10458255), np.float32(0.1154838), np.float32(0.109397165), np.float32(0.10012406), np.float32(0.09689569), np.float32(0.08972837), np.float32(0.07747893), np.float32(0.063031256), np.float32(0.0656611), np.float32(0.07255566), np.float32(0.081337914), np.float32(0.08472237), np.float32(0.08057368), np.float32(0.062455967), np.float32(0.061075788), np.float32(0.055002067), np.float32(0.04641827), np.float32(0.04314244), np.float32(0.036812194), np.float32(0.033660177), np.float32(0.034232672), np.float32(0.03127287), np.float32(0.033504467), np.float32(0.03463136), np.float32(0.030892508), np.float32(0.030456489), np.float32(0.031357575), np.float32(0.03082993), np.float32(0.02989438), np.float32(0.029520288), np.float32(0.03161894), np.float32(0.03284452), np.float32(0.030826617), np.float32(0.027045796), np.float32(0.026670882), np.float32(0.029514605), np.float32(0.028600082), np.float32(0.031270456), np.float32(0.0346302), np.float32(0.033828292), np.float32(0.03635882), np.float32(0.035767328), np.float32(0.039857995), np.float32(0.04419044), np.float32(0.046290144), np.float32(0.052352637), np.float32(0.051626503), np.float32(0.051683523), np.float32(0.052278675), np.float32(0.05199394), np.float32(0.053538933), np.float32(0.05694633), np.float32(0.06607016), np.float32(0.08000586), np.float32(0.09076439), np.float32(0.10552325), np.float32(0.120761156), np.float32(0.1370471), np.float32(0.15612663), np.float32(0.17508012), np.float32(0.20407309), np.float32(0.2337862), np.float32(0.25267783), np.float32(0.3021835), np.float32(0.32458895), np.float32(0.3722093), np.float32(0.38317147), np.float32(0.44127148), np.float32(0.475977), np.float32(0.51712126), np.float32(0.55283725), np.float32(0.5829917), np.float32(0.61837643), np.float32(0.67787826), np.float32(0.73518676), np.float32(0.7804944), np.float32(0.788547), np.float32(0.7944009), np.float32(0.81468046), np.float32(0.83308053), np.float32(0.8592594), np.float32(0.88665026), np.float32(0.9041695), np.float32(0.91531354), np.float32(0.92273766), np.float32(0.9358647), np.float32(0.9416743), np.float32(0.94789946), np.float32(0.9569992), np.float32(0.96322024), np.float32(0.9687697), np.float32(0.9718461), np.float32(0.9759905), np.float32(0.9782291), np.float32(0.979815), np.float32(0.9806451), np.float32(0.98173404), np.float32(0.98137176), np.float32(0.98150945), np.float32(0.9812899), np.float32(0.9805212), np.float32(0.9809269), np.float32(0.98006135), np.float32(0.979365), np.float32(0.97763944), np.float32(0.97661495), np.float32(0.97422534), np.float32(0.97018516), np.float32(0.96403176), np.float32(0.9564448), np.float32(0.9486255), np.float32(0.9435702), np.float32(0.92799467), np.float32(0.91922504), np.float32(0.90334976), np.float32(0.88071364), np.float32(0.81343013), np.float32(0.80031115), np.float32(0.78538454), np.float32(0.83774364), np.float32(0.8562098), np.float32(0.8371532), np.float32(0.8383706), np.float32(0.8529), np.float32(0.87322336), np.float32(0.8969718), np.float32(0.90174913), np.float32(0.9090009), np.float32(0.9292986), np.float32(0.920028), np.float32(0.9221727), np.float32(0.9224064), np.float32(0.9193345), np.float32(0.9295932), np.float32(0.9388059), np.float32(0.9197789), np.float32(0.91659164), np.float32(0.91741574), np.float32(0.9217965), np.float32(0.90895003), np.float32(0.9033457), np.float32(0.9248748), np.float32(0.9026557), np.float32(0.8771412), np.float32(0.8469683), np.float32(0.76639545), np.float32(0.78359795), np.float32(0.71904397), np.float32(0.694243), np.float32(0.659934), np.float32(0.6214089), np.float32(0.56319064), np.float32(0.46999547), np.float32(0.38018945), np.float32(0.26419333), np.float32(0.18396944), np.float32(0.16178618), np.float32(0.12862633), np.float32(0.12770621), np.float32(0.11720003), np.float32(0.108979724), np.float32(0.10312754), np.float32(0.09533437), np.float32(0.09648536), np.float32(0.10169024), np.float32(0.09969686), np.float32(0.10382012), np.float32(0.10133531), np.float32(0.10126167), np.float32(0.09991145), np.float32(0.11534797), np.float32(0.12080096), np.float32(0.12031674), np.float32(0.10453302), np.float32(0.09404302), np.float32(0.08328546), np.float32(0.08588226), np.float32(0.08954405), np.float32(0.09247097), np.float32(0.11161649), np.float32(0.11033108), np.float32(0.11797225), np.float32(0.12322636), np.float32(0.10961027), np.float32(0.12049049), np.float32(0.13610497), np.float32(0.13613974), np.float32(0.1156455), np.float32(0.12378891), np.float32(0.13795155), np.float32(0.122352704), np.float32(0.1394152), np.float32(0.16003142), np.float32(0.14648499), np.float32(0.16002892), np.float32(0.18517964), np.float32(0.19658923), np.float32(0.21501444), np.float32(0.19891585), np.float32(0.28002852), np.float32(0.3884666), np.float32(0.44977129), np.float32(0.55325955), np.float32(0.59898555), np.float32(0.6780327), np.float32(0.7175455), np.float32(0.7380284), np.float32(0.7894674), np.float32(0.82974064), np.float32(0.8560294), np.float32(0.87096816), np.float32(0.9029689), np.float32(0.9117557), np.float32(0.9283076), np.float32(0.93954235), np.float32(0.9493272), np.float32(0.9562409), np.float32(0.96194184), np.float32(0.9685203), np.float32(0.9727685), np.float32(0.9766514), np.float32(0.97971), np.float32(0.9827271), np.float32(0.98330486), np.float32(0.98333216), np.float32(0.98361903), np.float32(0.9832555), np.float32(0.9830851), np.float32(0.9832497), np.float32(0.9832804), np.float32(0.9828012), np.float32(0.9823485), np.float32(0.9811255), np.float32(0.97971535), np.float32(0.977987), np.float32(0.97710526), np.float32(0.97653776), np.float32(0.97334903), np.float32(0.96715856), np.float32(0.959821), np.float32(0.951824), np.float32(0.9390485), np.float32(0.92021435), np.float32(0.9018112), np.float32(0.87080115), np.float32(0.8432312), np.float32(0.82101816), np.float32(0.7873056), np.float32(0.7457878), np.float32(0.7271467), np.float32(0.70513), np.float32(0.67132854), np.float32(0.63756645), np.float32(0.5993965), np.float32(0.5623832), np.float32(0.5568064), np.float32(0.5070734), np.float32(0.47554052), np.float32(0.46815085), np.float32(0.39413825), np.float32(0.30389792), np.float32(0.3144768), np.float32(0.25556114), np.float32(0.25787073), np.float32(0.2377477), np.float32(0.26079446), np.float32(0.26510525), np.float32(0.22935934), np.float32(0.23430073), np.float32(0.26385632), np.float32(0.28124055), np.float32(0.28167173), np.float32(0.3168067), np.float32(0.32302663), np.float32(0.31653708), np.float32(0.3121777), np.float32(0.33149043), np.float32(0.34650728), np.float32(0.37618807), np.float32(0.40787974), np.float32(0.48455566), np.float32(0.46645597), np.float32(0.44615558), np.float32(0.4332255), np.float32(0.40139055), np.float32(0.35324323), np.float32(0.33829162), np.float32(0.3219809), np.float32(0.31332907), np.float32(0.27214175), np.float32(0.2662482), np.float32(0.27179167), np.float32(0.32076532), np.float32(0.2869393), np.float32(0.3106527), np.float32(0.44797167), np.float32(0.42598075), np.float32(0.45393795), np.float32(0.4906253), np.float32(0.37939748), np.float32(0.39800468), np.float32(0.36869976), np.float32(0.32407826), np.float32(0.28903577), np.float32(0.2209979), np.float32(0.19600585), np.float32(0.20214863), np.float32(0.20029236), np.float32(0.17115352), np.float32(0.18746527), np.float32(0.20381685), np.float32(0.20411777), np.float32(0.22225265), np.float32(0.28537807), np.float32(0.32543617), np.float32(0.32781622), np.float32(0.31624344), np.float32(0.27440956), np.float32(0.28817004), np.float32(0.28923365), np.float32(0.27512726), np.float32(0.28160822), np.float32(0.29634005), np.float32(0.3208452), np.float32(0.3226967), np.float32(0.34502876), np.float32(0.34296125), np.float32(0.3407014), np.float32(0.34373078), np.float32(0.34155375), np.float32(0.3314603), np.float32(0.31059197), np.float32(0.28958324), np.float32(0.29456708), np.float32(0.24805233), np.float32(0.21207303), np.float32(0.20655756), np.float32(0.19573869), np.float32(0.17313735), np.float32(0.1560115), np.float32(0.1530068), np.float32(0.1614641), np.float32(0.16467874), np.float32(0.17377293), np.float32(0.1840971), np.float32(0.20158824), np.float32(0.21244353), np.float32(0.2548273), np.float32(0.31403297), np.float32(0.3223087), np.float32(0.36793715), np.float32(0.4639922), np.float32(0.5288715), np.float32(0.54556483), np.float32(0.6028085), np.float32(0.63286245), np.float32(0.69033366), np.float32(0.734718), np.float32(0.7791616), np.float32(0.8185122), np.float32(0.8277889), np.float32(0.84565616), np.float32(0.8623787), np.float32(0.88025707), np.float32(0.889189), np.float32(0.89805984), np.float32(0.9107914), np.float32(0.90461355), np.float32(0.9087338), np.float32(0.91480577), np.float32(0.9172256), np.float32(0.915591), np.float32(0.91856354), np.float32(0.931506), np.float32(0.9311017), np.float32(0.9202807), np.float32(0.92796165)], 'MQPRSKAKMWANDTMGTVDAAAKDSMVVGEKSKKSQKNATISENDSSSGNSSDEEMTNDQSESDDSSSEDTSEELKKESKQGEDMTDMDFFKSKIKKNWSDSESDSEDSGDQSDHSTDDEESSDELHDADGRDQIAHQNDNLSLKNNVEKETTLEGSTMQEEGNPDNEEVEDLDSQLKDDVNQEKEDEAALITDEKKLALETGRLFFCNLPYATTEDDLVELCRQYGDVDQAHIVVDKTTKLSTGRGYVLFNLPDSAVRALELDNSSFQGRLLRVNAAKPLKNKKFESNYVEEKMSLKQQKLDQRKASEVSGDTRAWNSFYMRQDTVVENIARKNGISKSELLDREADDLAVRIALGETHVIAETKKYLSRSGVNVDALEELASKRNEKFKRSNHVILVKNLPYSSCEEDLATMFRKHGSLDKIVLPPTRVFALVVFVEATEARHAFKKLLYTKYKDTPLYLEWAPENILSPTSTPVEDDEKNVVSERIITKAIVEQTVEGVSAEEIDPDRVESRSLFVKNLNFKTSDESLKKHFSTKLKSGGLKSAMVKKHIKNGKNVSMGFGFVEFDSIETATSACKDLQGTVLDGHALILQLCHGRKDGQASKKNEKDKSSTKLLVRNVAFEATEKDLRQLFSPFGQIKSLRLPMKLGAHRGFAFVEFVTKQEAQNALQALASTHLYGRHLVIERAKEGESLEELRARTAAQFVDDQNGFQRLSRKRKQTSLVDEVPAYLWLLLLGLLPQWHPLAVLAVKWHSHHTHDAFLAFATRCTQSCLRFSTTTSRPEYPAPAARSPSGSGAQYRPRLMHCASHCGVARNASGQNQCGVNSAAPDFSRSCAWPRKFAANAACSSHRAPHSSLLFVHSSYSTRSSGWGIDSRQSRRMMSSSGWDLEELGEVVKERRESAKGLRMRAEGMEMLGRKEAMEGVSYSGESMVRSGSSTVSATRTAAAPASCACHPPRSTRRTTGRRDRERSGFGGDDASPVENGVQPSARPASDGYTTAPVSVPP': [np.float32(0.9531489), np.float32(0.947566), np.float32(0.9469578), np.float32(0.9489778), np.float32(0.9510272), np.float32(0.9542051), np.float32(0.95626444), np.float32(0.9562505), np.float32(0.9569541), np.float32(0.957591), np.float32(0.95960534), np.float32(0.96149087), np.float32(0.96207523), np.float32(0.9597662), np.float32(0.96366686), np.float32(0.96604663), np.float32(0.96631575), np.float32(0.9673281), np.float32(0.9650809), np.float32(0.96631974), np.float32(0.96605545), np.float32(0.96548635), np.float32(0.9666695), np.float32(0.966238), np.float32(0.96658206), np.float32(0.96679395), np.float32(0.9647553), np.float32(0.96196866), np.float32(0.9598669), np.float32(0.96153176), np.float32(0.96073854), np.float32(0.9629615), np.float32(0.9647331), np.float32(0.9669303), np.float32(0.9684018), np.float32(0.9685818), np.float32(0.97073203), np.float32(0.97388285), np.float32(0.97392285), np.float32(0.9760827), np.float32(0.9777931), np.float32(0.9790261), np.float32(0.9796362), np.float32(0.97897106), np.float32(0.97933185), np.float32(0.97948164), np.float32(0.97918975), np.float32(0.97949857), np.float32(0.9792378), np.float32(0.978316), np.float32(0.97808903), np.float32(0.9774205), np.float32(0.9771552), np.float32(0.97701573), np.float32(0.97682196), np.float32(0.9761143), np.float32(0.97565097), np.float32(0.975557), np.float32(0.97541386), np.float32(0.97493863), np.float32(0.97428775), np.float32(0.97479826), np.float32(0.9735242), np.float32(0.9726897), np.float32(0.9721443), np.float32(0.97177863), np.float32(0.97155863), np.float32(0.97050023), np.float32(0.97040683), np.float32(0.971904), np.float32(0.97083944), np.float32(0.9723608), np.float32(0.9712901), np.float32(0.9715), np.float32(0.96933717), np.float32(0.96907276), np.float32(0.9677459), np.float32(0.96675336), np.float32(0.9671348), np.float32(0.9663426), np.float32(0.96529937), np.float32(0.9627305), np.float32(0.9616305), np.float32(0.95915025), np.float32(0.9592064), np.float32(0.9577096), np.float32(0.9569821), np.float32(0.9585266), np.float32(0.95796967), np.float32(0.9598782), np.float32(0.9615534), np.float32(0.96684206), np.float32(0.96662414), np.float32(0.9669066), np.float32(0.9682607), np.float32(0.9698991), np.float32(0.96942633), np.float32(0.9710852), np.float32(0.9723222), np.float32(0.9726088), np.float32(0.97210217), np.float32(0.97391933), np.float32(0.9746669), np.float32(0.97634935), np.float32(0.97647184), np.float32(0.97715443), np.float32(0.977518), np.float32(0.9771154), np.float32(0.97663647), np.float32(0.97714704), np.float32(0.97684276), np.float32(0.97692174), np.float32(0.97757804), np.float32(0.97751254), np.float32(0.9784183), np.float32(0.97781837), np.float32(0.97787386), np.float32(0.9772555), np.float32(0.97734374), np.float32(0.9762758), np.float32(0.97556394), np.float32(0.9737114), np.float32(0.9723254), np.float32(0.97125894), np.float32(0.9687391), np.float32(0.9690796), np.float32(0.96795356), np.float32(0.96615064), np.float32(0.965478), np.float32(0.9649222), np.float32(0.96523297), np.float32(0.9641196), np.float32(0.9644452), np.float32(0.96446955), np.float32(0.9649057), np.float32(0.96563876), np.float32(0.9672627), np.float32(0.9678287), np.float32(0.96784437), np.float32(0.9684506), np.float32(0.9697353), np.float32(0.9679009), np.float32(0.969219), np.float32(0.9713756), np.float32(0.97182584), np.float32(0.9723145), np.float32(0.9726227), np.float32(0.97330856), np.float32(0.974968), np.float32(0.9750786), np.float32(0.9764336), np.float32(0.9762768), np.float32(0.9765671), np.float32(0.9760585), np.float32(0.9761939), np.float32(0.9771937), np.float32(0.97644603), np.float32(0.9743804), np.float32(0.9748293), np.float32(0.9728969), np.float32(0.9711611), np.float32(0.9702736), np.float32(0.9701506), np.float32(0.96863145), np.float32(0.96834475), np.float32(0.9691096), np.float32(0.96924084), np.float32(0.96651655), np.float32(0.96440756), np.float32(0.9632147), np.float32(0.95993567), np.float32(0.95837736), np.float32(0.95428544), np.float32(0.9427038), np.float32(0.93422437), np.float32(0.93260276), np.float32(0.9353233), np.float32(0.92535317), np.float32(0.91082966), np.float32(0.8966403), np.float32(0.8680412), np.float32(0.8413819), np.float32(0.8301597), np.float32(0.8081959), np.float32(0.7941722), np.float32(0.7674665), np.float32(0.76305455), np.float32(0.7490655), np.float32(0.71248543), np.float32(0.69886833), np.float32(0.6493186), np.float32(0.5540983), np.float32(0.48789904), np.float32(0.43642887), np.float32(0.3432723), np.float32(0.29705766), np.float32(0.27111316), np.float32(0.24413854), np.float32(0.22479528), np.float32(0.19542377), np.float32(0.19189923), np.float32(0.17947198), np.float32(0.17069516), np.float32(0.14739925), np.float32(0.14528616), np.float32(0.1553014), np.float32(0.13615039), np.float32(0.104836), np.float32(0.08402694), np.float32(0.08598507), np.float32(0.07941674), np.float32(0.072166756), np.float32(0.082400225), np.float32(0.08822517), np.float32(0.08239083), np.float32(0.084455065), np.float32(0.09294923), np.float32(0.099011265), np.float32(0.10872668), np.float32(0.11143207), np.float32(0.10693043), np.float32(0.096978866), np.float32(0.09772076), np.float32(0.089506194), np.float32(0.08617093), np.float32(0.08673161), np.float32(0.09220119), np.float32(0.0920965), np.float32(0.08580633), np.float32(0.08360629), np.float32(0.08577127), np.float32(0.091712385), np.float32(0.10230442), np.float32(0.104111835), np.float32(0.12343021), np.float32(0.13447766), np.float32(0.11824408), np.float32(0.10969113), np.float32(0.10475783), np.float32(0.093272895), np.float32(0.081343025), np.float32(0.07590715), np.float32(0.06510854), np.float32(0.06600183), np.float32(0.088098906), np.float32(0.07819611), np.float32(0.083878785), np.float32(0.08306233), np.float32(0.07485797), np.float32(0.0671078), np.float32(0.06394072), np.float32(0.05790811), np.float32(0.05998635), np.float32(0.055739757), np.float32(0.06484748), np.float32(0.07012871), np.float32(0.06652116), np.float32(0.065247245), np.float32(0.06463233), np.float32(0.06712336), np.float32(0.06778732), np.float32(0.07056706), np.float32(0.07865415), np.float32(0.0809377), np.float32(0.07977709), np.float32(0.084304094), np.float32(0.08442874), np.float32(0.08253074), np.float32(0.09026737), np.float32(0.10354286), np.float32(0.13059744), np.float32(0.1426855), np.float32(0.16888961), np.float32(0.2285014), np.float32(0.24737453), np.float32(0.28833812), np.float32(0.30100596), np.float32(0.30446652), np.float32(0.30560836), np.float32(0.29896814), np.float32(0.31329522), np.float32(0.35828507), np.float32(0.38249773), np.float32(0.40853968), np.float32(0.397486), np.float32(0.4413942), np.float32(0.51438886), np.float32(0.5545781), np.float32(0.57214487), np.float32(0.57501304), np.float32(0.5778124), np.float32(0.56754285), np.float32(0.5728956), np.float32(0.61294544), np.float32(0.5960015), np.float32(0.5963225), np.float32(0.58349025), np.float32(0.5684081), np.float32(0.6120982), np.float32(0.5879317), np.float32(0.6145545), np.float32(0.6097634), np.float32(0.62356305), np.float32(0.65917385), np.float32(0.6178706), np.float32(0.62336344), np.float32(0.60669744), np.float32(0.5884639), np.float32(0.57301074), np.float32(0.5329655), np.float32(0.5409221), np.float32(0.5330393), np.float32(0.5464441), np.float32(0.5260842), np.float32(0.548051), np.float32(0.57127106), np.float32(0.54145557), np.float32(0.5076145), np.float32(0.46736723), np.float32(0.43140402), np.float32(0.41860095), np.float32(0.4651147), np.float32(0.48078495), np.float32(0.49066633), np.float32(0.45929208), np.float32(0.4228274), np.float32(0.4007867), np.float32(0.37290666), np.float32(0.35310072), np.float32(0.34346485), np.float32(0.31551525), np.float32(0.31910262), np.float32(0.32195675), np.float32(0.3238222), np.float32(0.3189193), np.float32(0.30123398), np.float32(0.27850825), np.float32(0.236212), np.float32(0.21692875), np.float32(0.20620432), np.float32(0.2025092), np.float32(0.19840734), np.float32(0.17777163), np.float32(0.19918048), np.float32(0.20110258), np.float32(0.17123063), np.float32(0.15436542), np.float32(0.12278911), np.float32(0.12021513), np.float32(0.106995806), np.float32(0.10258738), np.float32(0.09337598), np.float32(0.085809216), np.float32(0.07815515), np.float32(0.08383545), np.float32(0.097606085), np.float32(0.09321871), np.float32(0.08070297), np.float32(0.08037918), np.float32(0.1030678), np.float32(0.09988869), np.float32(0.10342105), np.float32(0.111737356), np.float32(0.11264525), np.float32(0.10716372), np.float32(0.113815814), np.float32(0.121894404), np.float32(0.11948296), np.float32(0.1204806), np.float32(0.12698089), np.float32(0.1206905), np.float32(0.100774266), np.float32(0.10862373), np.float32(0.13273095), np.float32(0.1494913), np.float32(0.14261623), np.float32(0.16235423), np.float32(0.20711713), np.float32(0.19713567), np.float32(0.20031062), np.float32(0.21019483), np.float32(0.20106097), np.float32(0.17915867), np.float32(0.16195646), np.float32(0.15084033), np.float32(0.12644823), np.float32(0.12191905), np.float32(0.11067158), np.float32(0.115555316), np.float32(0.107411504), np.float32(0.09724546), np.float32(0.10094235), np.float32(0.09044623), np.float32(0.08501327), np.float32(0.087101), np.float32(0.087056264), np.float32(0.08731637), np.float32(0.08561456), np.float32(0.07943994), np.float32(0.0685416), np.float32(0.061515372), np.float32(0.053319376), np.float32(0.05330058), np.float32(0.04294039), np.float32(0.04232521), np.float32(0.045965698), np.float32(0.04830022), np.float32(0.052973185), np.float32(0.058677133), np.float32(0.06375419), np.float32(0.07122313), np.float32(0.085756205), np.float32(0.085587054), np.float32(0.08664358), np.float32(0.08845425), np.float32(0.086039), np.float32(0.08976834), np.float32(0.086514555), np.float32(0.08581544), np.float32(0.08707562), np.float32(0.07844036), np.float32(0.0657664), np.float32(0.059882645), np.float32(0.05849874), np.float32(0.05244629), np.float32(0.04887262), np.float32(0.05032389), np.float32(0.053178515), np.float32(0.04679868), np.float32(0.04632505), np.float32(0.047940277), np.float32(0.04515211), np.float32(0.045415144), np.float32(0.04577254), np.float32(0.042578723), np.float32(0.035144523), np.float32(0.03728832), np.float32(0.041690655), np.float32(0.04260058), np.float32(0.039584316), np.float32(0.03958586), np.float32(0.04010844), np.float32(0.04311367), np.float32(0.04519401), np.float32(0.05252627), np.float32(0.06086321), np.float32(0.06762043), np.float32(0.07693495), np.float32(0.087321304), np.float32(0.09229247), np.float32(0.093759514), np.float32(0.09599219), np.float32(0.100017935), np.float32(0.095665134), np.float32(0.09314704), np.float32(0.104453675), np.float32(0.10963254), np.float32(0.10871818), np.float32(0.11739252), np.float32(0.13085943), np.float32(0.14410368), np.float32(0.15571778), np.float32(0.19564234), np.float32(0.2504352), np.float32(0.28668004), np.float32(0.28121135), np.float32(0.29379314), np.float32(0.30771658), np.float32(0.3085111), np.float32(0.3071466), np.float32(0.3344248), np.float32(0.31583354), np.float32(0.3080397), np.float32(0.345785), np.float32(0.34011352), np.float32(0.30573183), np.float32(0.32294267), np.float32(0.34868014), np.float32(0.2980212), np.float32(0.276117), np.float32(0.26857033), np.float32(0.27606124), np.float32(0.27974066), np.float32(0.33827978), np.float32(0.35916337), np.float32(0.40713817), np.float32(0.40218386), np.float32(0.4224761), np.float32(0.3792658), np.float32(0.39865196), np.float32(0.37595287), np.float32(0.35453522), np.float32(0.35024503), np.float32(0.41527602), np.float32(0.42490306), np.float32(0.38584733), np.float32(0.37736988), np.float32(0.38316932), np.float32(0.3898093), np.float32(0.35926163), np.float32(0.34968495), np.float32(0.4068643), np.float32(0.41777143), np.float32(0.42979172), np.float32(0.40520358), np.float32(0.3687537), np.float32(0.37908116), np.float32(0.3967622), np.float32(0.4087297), np.float32(0.43799782), np.float32(0.3597419), np.float32(0.34171483), np.float32(0.32129714), np.float32(0.32493287), np.float32(0.3227249), np.float32(0.31699857), np.float32(0.27569154), np.float32(0.27147382), np.float32(0.24778241), np.float32(0.21572402), np.float32(0.1890606), np.float32(0.16621496), np.float32(0.15838984), np.float32(0.13228472), np.float32(0.12087588), np.float32(0.12631655), np.float32(0.13442798), np.float32(0.13227886), np.float32(0.14810874), np.float32(0.15800478), np.float32(0.2027322), np.float32(0.20467375), np.float32(0.20001969), np.float32(0.2244444), np.float32(0.22668205), np.float32(0.24623287), np.float32(0.23964003), np.float32(0.2135481), np.float32(0.22100027), np.float32(0.2144007), np.float32(0.17003293), np.float32(0.15544559), np.float32(0.18147425), np.float32(0.18771495), np.float32(0.1924496), np.float32(0.19879782), np.float32(0.2084267), np.float32(0.21790591), np.float32(0.22268157), np.float32(0.20943266), np.float32(0.19614296), np.float32(0.17936605), np.float32(0.1613134), np.float32(0.13431828), np.float32(0.115941465), np.float32(0.1023106), np.float32(0.09970176), np.float32(0.10083095), np.float32(0.09784467), np.float32(0.097323544), np.float32(0.09838323), np.float32(0.10541941), np.float32(0.09443514), np.float32(0.084620245), np.float32(0.08575852), np.float32(0.08750321), np.float32(0.068179704), np.float32(0.059617218), np.float32(0.06260683), np.float32(0.046179667), np.float32(0.04328526), np.float32(0.047850005), np.float32(0.04767723), np.float32(0.04844903), np.float32(0.048360523), np.float32(0.053791974), np.float32(0.05698792), np.float32(0.058075074), np.float32(0.056932192), np.float32(0.05036329), np.float32(0.04710778), np.float32(0.041592654), np.float32(0.04058211), np.float32(0.038017284), np.float32(0.03138174), np.float32(0.032924213), np.float32(0.035528407), np.float32(0.04032466), np.float32(0.04505098), np.float32(0.051018286), np.float32(0.059141837), np.float32(0.06485224), np.float32(0.0711764), np.float32(0.092289075), np.float32(0.09888105), np.float32(0.13252509), np.float32(0.17027876), np.float32(0.23987052), np.float32(0.29295835), np.float32(0.29605585), np.float32(0.33171186), np.float32(0.34431115), np.float32(0.38000068), np.float32(0.41488394), np.float32(0.44907516), np.float32(0.43515617), np.float32(0.4106134), np.float32(0.41189656), np.float32(0.44010264), np.float32(0.4628415), np.float32(0.45380843), np.float32(0.39808884), np.float32(0.3399591), np.float32(0.32799697), np.float32(0.2986693), np.float32(0.2593815), np.float32(0.24570803), np.float32(0.24384417), np.float32(0.17602381), np.float32(0.14324902), np.float32(0.13215347), np.float32(0.121248454), np.float32(0.098759815), np.float32(0.07906936), np.float32(0.07149138), np.float32(0.068882324), np.float32(0.06603341), np.float32(0.06944113), np.float32(0.07348828), np.float32(0.07291189), np.float32(0.080087006), np.float32(0.08618983), np.float32(0.08485273), np.float32(0.089077), np.float32(0.08975598), np.float32(0.09326245), np.float32(0.09906492), np.float32(0.10216103), np.float32(0.10237031), np.float32(0.10636165), np.float32(0.106317855), np.float32(0.10042482), np.float32(0.10267576), np.float32(0.12243178), np.float32(0.09755244), np.float32(0.08240269), np.float32(0.09008106), np.float32(0.08010421), np.float32(0.072729364), np.float32(0.06728102), np.float32(0.059382033), np.float32(0.054891285), np.float32(0.054809734), np.float32(0.06433726), np.float32(0.06402727), np.float32(0.056511004), np.float32(0.061518177), np.float32(0.060030703), np.float32(0.057690267), np.float32(0.053089075), np.float32(0.054953434), np.float32(0.053076252), np.float32(0.050023653), np.float32(0.050572373), np.float32(0.050385624), np.float32(0.04776718), np.float32(0.04858363), np.float32(0.049067095), np.float32(0.051586606), np.float32(0.053983375), np.float32(0.05849938), np.float32(0.06363366), np.float32(0.061597113), np.float32(0.060081184), np.float32(0.06235944), np.float32(0.06799467), np.float32(0.066953205), np.float32(0.05761734), np.float32(0.06386645), np.float32(0.078634016), np.float32(0.08501088), np.float32(0.0965109), np.float32(0.11109181), np.float32(0.116852015), np.float32(0.12577526), np.float32(0.13834886), np.float32(0.1461455), np.float32(0.15772451), np.float32(0.17436731), np.float32(0.19352137), np.float32(0.19780438), np.float32(0.18920773), np.float32(0.18091784), np.float32(0.21348013), np.float32(0.20493509), np.float32(0.2058806), np.float32(0.22960775), np.float32(0.24389817), np.float32(0.2577596), np.float32(0.2639408), np.float32(0.23567207), np.float32(0.262886), np.float32(0.24254107), np.float32(0.25628647), np.float32(0.23140112), np.float32(0.21794192), np.float32(0.2426533), np.float32(0.28602198), np.float32(0.3441077), np.float32(0.413827), np.float32(0.41518506), np.float32(0.49156973), np.float32(0.4383895), np.float32(0.36759192), np.float32(0.40639487), np.float32(0.403098), np.float32(0.38517871), np.float32(0.35566583), np.float32(0.36456972), np.float32(0.36539906), np.float32(0.3949245), np.float32(0.5111719), np.float32(0.52574086), np.float32(0.52714896), np.float32(0.5385341), np.float32(0.54004973), np.float32(0.58688766), np.float32(0.44489658), np.float32(0.52543336), np.float32(0.4968509), np.float32(0.4341002), np.float32(0.39231044), np.float32(0.4146677), np.float32(0.40894338), np.float32(0.34731093), np.float32(0.44358653), np.float32(0.3834452), np.float32(0.37025693), np.float32(0.3295924), np.float32(0.3400519), np.float32(0.4535627), np.float32(0.4855266), np.float32(0.47520396), np.float32(0.5317575), np.float32(0.5248021), np.float32(0.472579), np.float32(0.34798217), np.float32(0.23879972), np.float32(0.3655792), np.float32(0.34354794), np.float32(0.2566589), np.float32(0.2373517), np.float32(0.17222133), np.float32(0.23268887), np.float32(0.14271706), np.float32(0.093194686), np.float32(0.128584), np.float32(0.18122295), np.float32(0.17942305), np.float32(0.13149914), np.float32(0.1444657), np.float32(0.14395319), np.float32(0.10864933), np.float32(0.099299386), np.float32(0.11309948), np.float32(0.12845854), np.float32(0.13038217), np.float32(0.1298115), np.float32(0.14212199), np.float32(0.16015248), np.float32(0.1554514), np.float32(0.19072925), np.float32(0.23834853), np.float32(0.32714915), np.float32(0.3719514), np.float32(0.46131006), np.float32(0.5290992), np.float32(0.52160215), np.float32(0.6042556), np.float32(0.75063646), np.float32(0.78868926), np.float32(0.7879523), np.float32(0.8677723), np.float32(0.89204514), np.float32(0.90870124), np.float32(0.92260194), np.float32(0.934898), np.float32(0.94822264), np.float32(0.9542886), np.float32(0.9627589), np.float32(0.9650876), np.float32(0.9634093), np.float32(0.9620011), np.float32(0.9588793), np.float32(0.9493174), np.float32(0.9426149), np.float32(0.92475677), np.float32(0.9024338), np.float32(0.88394135), np.float32(0.85861284), np.float32(0.8437815), np.float32(0.8262041), np.float32(0.78399056), np.float32(0.689928), np.float32(0.6585397), np.float32(0.61272436), np.float32(0.60477203), np.float32(0.60370266), np.float32(0.5845248), np.float32(0.5548885), np.float32(0.58414674), np.float32(0.58506435), np.float32(0.54053074), np.float32(0.609963), np.float32(0.6442179), np.float32(0.6774079), np.float32(0.7265576), np.float32(0.74159247), np.float32(0.74849486), np.float32(0.7442221), np.float32(0.7957876), np.float32(0.76155347), np.float32(0.7735032), np.float32(0.7689642), np.float32(0.78669935), np.float32(0.8144012), np.float32(0.7810673), np.float32(0.8004574), np.float32(0.79399854), np.float32(0.80257577), np.float32(0.79493517), np.float32(0.7791), np.float32(0.78347117), np.float32(0.78095275), np.float32(0.772995), np.float32(0.77348155), np.float32(0.8015097), np.float32(0.75622016), np.float32(0.72337836), np.float32(0.7144767), np.float32(0.7375075), np.float32(0.74611825), np.float32(0.7559578), np.float32(0.73855317), np.float32(0.7590974), np.float32(0.7972306), np.float32(0.796103), np.float32(0.8198907), np.float32(0.8174628), np.float32(0.7892194), np.float32(0.85254705), np.float32(0.9058475), np.float32(0.90460104), np.float32(0.90366524), np.float32(0.9028425), np.float32(0.93733275), np.float32(0.94288254), np.float32(0.9525816), np.float32(0.96057653), np.float32(0.9613915), np.float32(0.9533037), np.float32(0.9560043), np.float32(0.9552924), np.float32(0.95919925), np.float32(0.95761544), np.float32(0.94538325), np.float32(0.9591396), np.float32(0.9566622), np.float32(0.95209336), np.float32(0.9491596), np.float32(0.94950813), np.float32(0.9535578), np.float32(0.95692575), np.float32(0.95783395), np.float32(0.9480427), np.float32(0.9359317), np.float32(0.94277483), np.float32(0.9390459), np.float32(0.9288998), np.float32(0.9267732), np.float32(0.89595884), np.float32(0.8916349), np.float32(0.89411724), np.float32(0.9046493), np.float32(0.9037954), np.float32(0.8913237), np.float32(0.8700935), np.float32(0.80079067), np.float32(0.7599025), np.float32(0.7283177), np.float32(0.63106966), np.float32(0.58677584), np.float32(0.5366452), np.float32(0.4524881), np.float32(0.41917714), np.float32(0.39756972), np.float32(0.4044622), np.float32(0.46063027), np.float32(0.45714605), np.float32(0.48970377), np.float32(0.5232344), np.float32(0.5261475), np.float32(0.5302667), np.float32(0.53051656), np.float32(0.54531467), np.float32(0.55970937), np.float32(0.5758587), np.float32(0.5966557), np.float32(0.6037068), np.float32(0.6513609), np.float32(0.6945095), np.float32(0.7233169), np.float32(0.76437855), np.float32(0.8089772), np.float32(0.8156884), np.float32(0.8127904), np.float32(0.82343256), np.float32(0.8433971), np.float32(0.83840436), np.float32(0.8532097), np.float32(0.8559252), np.float32(0.86529297), np.float32(0.8790081), np.float32(0.89753824), np.float32(0.9179035), np.float32(0.920588), np.float32(0.9321873), np.float32(0.9371465), np.float32(0.9410689), np.float32(0.9476826), np.float32(0.9536734), np.float32(0.9577724), np.float32(0.96345675), np.float32(0.9687247), np.float32(0.971228), np.float32(0.971591), np.float32(0.97294563), np.float32(0.9758647), np.float32(0.97659165), np.float32(0.9763242), np.float32(0.97660863), np.float32(0.9754794), np.float32(0.97711974), np.float32(0.9779809), np.float32(0.977536), np.float32(0.9773038), np.float32(0.9767684), np.float32(0.97559386), np.float32(0.9772867), np.float32(0.97741884), np.float32(0.97800976), np.float32(0.978734), np.float32(0.98026055), np.float32(0.98127294), np.float32(0.98217785), np.float32(0.98217314), np.float32(0.9823178), np.float32(0.9823355), np.float32(0.9817467), np.float32(0.98129064), np.float32(0.9815216), np.float32(0.9820269), np.float32(0.98167247), np.float32(0.98182535), np.float32(0.9828719), np.float32(0.98359597), np.float32(0.9840625), np.float32(0.9845063), np.float32(0.98476565), np.float32(0.98481154), np.float32(0.9845793), np.float32(0.9846538), np.float32(0.98500085), np.float32(0.9854951), np.float32(0.98573864), np.float32(0.9852055), np.float32(0.9851726), np.float32(0.98482335), np.float32(0.98410654), np.float32(0.9839392), np.float32(0.9837961), np.float32(0.9836932), np.float32(0.9837546), np.float32(0.9839008), np.float32(0.98375964), np.float32(0.9833415), np.float32(0.9826636), np.float32(0.98294985), np.float32(0.98132014), np.float32(0.9811275), np.float32(0.97977495), np.float32(0.9786523), np.float32(0.9770736), np.float32(0.9747127), np.float32(0.97512734), np.float32(0.97328895), np.float32(0.9716977), np.float32(0.97182083), np.float32(0.9709091), np.float32(0.9716483), np.float32(0.9813231), np.float32(0.9805141), np.float32(0.97963905), np.float32(0.9794571), np.float32(0.97926325), np.float32(0.97807366), np.float32(0.97806054), np.float32(0.97819954)], 'MALPIKFHEHLQLPNAGIRVPNITFSNVTMESDKNIVVREMIGDQQQVVIIDLADTANPTRRPISADSVIMHPTAKILALKSGKTLQIFNIELKAKVKAHQNVEDVVYWKWISEKTIALVSDTAVYHWSIEGDAAPVKMFDRHQSLAGTQIINYRADAENKWLVLIGISAKDSRVVGSMQLYSTERKVSQPIEGHAACFVRFKVDGNQNPSNLFCFSVKTDNGGKLHVIEVGTPAAGNTPFQKKNVDVPYTADTAGDFPVSMQVSAKQGIIYLVTKQGYVHLYDVESGTRIYSNRISTDTVFVTCEYTATGGIMGINRKGQVLSVSIDEANLVPFVTNQLQNPDLALKLAVRCDLPGAEELFVRKFNLLFSNGQFGESAKVAASAPQGILRTPATIQKFQQCPSTGPGPSPLLQYFGILLDQGKLNKYETLELCRPVLAQGRKELITKWLNDQKLECCEELGDLIKPHDVNTALSVYLRGNVPHKVVQSFAETGQFDKIVMYAKRVGFQPDYLFQLRQILRNSNPDHGAKFAQLLVSESENGEPLADLSQIIDCFMEVQAVQPCTSFLLEVLKGDKPEEGHLQTRLLEMNLLAAPAVADAILANKMFSHYDRAAIGQLCEKAGLLQRALEHFTDLYDIKRTVVHTHLLKPDWLVGYFGSLSVEDSVECLKAMLTQNIRQNLQVVVQIASKYHEQLGADKLIEMFENHKSYEGLFYFLGSIVNFSQDPEVHFKYIQAATRTGQIKEVERICRESQCYDAERVKNFLKEAKLNDQLPLIIVCDRHNMVHDLVLYLYRNQLQKYIEVFVQKVNAARLPIVVGALLDVDCSEDAIKQLIINTRGKFDIDELVEEVEKRNRLKLLNHWLESKIQEGATDAATHNAMAKIYIDSNNNPERFLKENPYYDSKVVGKYCEKRDPHYAFLSYERGQCDAELINVCNENSLFKNLARYLVKRRDFTLWEQVLNEENVHRRQLIDQVVQTALSETQDPEDISVTVKAFMAADLPNELIELLEKIVLDNSAFSEHRNLQNLLILTAMRADRTRVMEYIQKLDNYDAPDIANIAITSELYEEAFAIFKKFDVNSSAINVLIENVNNLDRAYEFAEKCNQSDVWASLAKAQLQQNLVKEAVDSFIKADDPGAYMEVVNKCSQTEHWEDLVRYLQMARKKSRESYIETELVFALAKTGRLTELEEFIAGPNHAQIGQIGDRCFDNGMFDSAKILFNNVSNFAKLSVTLVRLGEYQGAVDAARKANSTKTWKQVCFSCVENGEFRLAQMCGLHIVVHADELEELINFYQDRGHFEELIALLEAALGLERAHMGMFTELAILYSKYKPEKMREHLELFWSRVNIPKVLRAAEQAHLWSELVFLYDKYEEYDNAALTMMQHPTESWREQHFKEVIAKVANVELYYKAMQFYLDYKPLLLNDLLTVLSPRLDHSRTVLFFNKLKQIPLVKPYLRQVQNLNNKAINEALNQLLIDEEDHAGLRSSIEAQDNFDNITLAQQLEKHPLVEFRRISAYLFKGNNRWKQSIELCKKDKLYKDAMEYAAESRNGELAEELLSFFLDEKLYDCFAASLYHCYDLLHPDVIMELAWKHKIMDYAMPYMIQVMRDYQTRLEKLERSEHERKEEKAEQQQNNGMTMEPQLMLTYGAPAPQMTYPGTTGGYGGQPAYGQPGQPGYNAPGFM': [np.float32(0.7184531), np.float32(0.8688109), np.float32(0.86338484), np.float32(0.84536886), np.float32(0.7254701), np.float32(0.6658242), np.float32(0.5825889), np.float32(0.5689106), np.float32(0.44669387), np.float32(0.4684519), np.float32(0.37276372), np.float32(0.27657843), np.float32(0.27340868), np.float32(0.26498023), np.float32(0.26845598), np.float32(0.2732404), np.float32(0.25462452), np.float32(0.26486453), np.float32(0.25207782), np.float32(0.2628327), np.float32(0.25928798), np.float32(0.26641524), np.float32(0.25600117), np.float32(0.24402936), np.float32(0.20894516), np.float32(0.19460215), np.float32(0.15562013), np.float32(0.12619303), np.float32(0.12725337), np.float32(0.12936884), np.float32(0.12594932), np.float32(0.11061241), np.float32(0.12172347), np.float32(0.1466459), np.float32(0.13598083), np.float32(0.14407681), np.float32(0.12385455), np.float32(0.11274123), np.float32(0.10127264), np.float32(0.08934066), np.float32(0.09035661), np.float32(0.086908), np.float32(0.08811605), np.float32(0.08511843), np.float32(0.090502664), np.float32(0.092760466), np.float32(0.08714361), np.float32(0.09940332), np.float32(0.11114105), np.float32(0.13719429), np.float32(0.1427113), np.float32(0.13785751), np.float32(0.1298205), np.float32(0.13332522), np.float32(0.14347482), np.float32(0.14550936), np.float32(0.1341152), np.float32(0.12654117), np.float32(0.12009373), np.float32(0.120158896), np.float32(0.13249503), np.float32(0.1429715), np.float32(0.14648254), np.float32(0.158381), np.float32(0.16585287), np.float32(0.17330247), np.float32(0.16955717), np.float32(0.14999636), np.float32(0.12917358), np.float32(0.13652259), np.float32(0.121605456), np.float32(0.121858165), np.float32(0.12588535), np.float32(0.115523495), np.float32(0.09715495), np.float32(0.0921017), np.float32(0.092162855), np.float32(0.08265364), np.float32(0.07206627), np.float32(0.06680143), np.float32(0.06799221), np.float32(0.067200914), np.float32(0.07694693), np.float32(0.08217598), np.float32(0.086680636), np.float32(0.083736874), np.float32(0.09268057), np.float32(0.09636826), np.float32(0.10085029), np.float32(0.106992505), np.float32(0.12377369), np.float32(0.12197925), np.float32(0.12590685), np.float32(0.11831554), np.float32(0.11340802), np.float32(0.107038096), np.float32(0.097113535), np.float32(0.09555544), np.float32(0.101818606), np.float32(0.08930244), np.float32(0.08536829), np.float32(0.08693633), np.float32(0.095763244), np.float32(0.10904542), np.float32(0.10343729), np.float32(0.10288091), np.float32(0.09133191), np.float32(0.08781708), np.float32(0.08051595), np.float32(0.08314208), np.float32(0.078291096), np.float32(0.07351918), np.float32(0.066448964), np.float32(0.05611929), np.float32(0.048665486), np.float32(0.04736354), np.float32(0.040079784), np.float32(0.03824113), np.float32(0.03802131), np.float32(0.045190196), np.float32(0.04874396), np.float32(0.057597443), np.float32(0.057116706), np.float32(0.062186025), np.float32(0.06707298), np.float32(0.06515387), np.float32(0.063931026), np.float32(0.056364767), np.float32(0.060509533), np.float32(0.068195276), np.float32(0.07027498), np.float32(0.07251019), np.float32(0.085358255), np.float32(0.08691894), np.float32(0.08264717), np.float32(0.082938336), np.float32(0.08460372), np.float32(0.08787678), np.float32(0.09391381), np.float32(0.08838456), np.float32(0.09151482), np.float32(0.09028575), np.float32(0.08894985), np.float32(0.08343286), np.float32(0.07752741), np.float32(0.07933268), np.float32(0.077436574), np.float32(0.088198155), np.float32(0.092693835), np.float32(0.09656886), np.float32(0.08039977), np.float32(0.08059203), np.float32(0.076294474), np.float32(0.06541263), np.float32(0.054983556), np.float32(0.04975552), np.float32(0.04144149), np.float32(0.038208786), np.float32(0.038242325), np.float32(0.04140007), np.float32(0.04185136), np.float32(0.04050934), np.float32(0.044598155), np.float32(0.048786297), np.float32(0.04961891), np.float32(0.053589486), np.float32(0.058273744), np.float32(0.054823954), np.float32(0.05752428), np.float32(0.05509697), np.float32(0.05064095), np.float32(0.043549616), np.float32(0.042805243), np.float32(0.045968104), np.float32(0.052885078), np.float32(0.06469219), np.float32(0.06885618), np.float32(0.076053075), np.float32(0.088557534), np.float32(0.09978999), np.float32(0.11060512), np.float32(0.124729745), np.float32(0.12975155), np.float32(0.120342016), np.float32(0.11353467), np.float32(0.111092985), np.float32(0.09911123), np.float32(0.099575356), np.float32(0.09141887), np.float32(0.087756634), np.float32(0.07892039), np.float32(0.07881543), np.float32(0.07244662), np.float32(0.07443781), np.float32(0.07931962), np.float32(0.08149298), np.float32(0.08976713), np.float32(0.091306426), np.float32(0.09255127), np.float32(0.08584011), np.float32(0.08502581), np.float32(0.07779268), np.float32(0.069119126), np.float32(0.058276962), np.float32(0.054179434), np.float32(0.046402298), np.float32(0.03918786), np.float32(0.037547864), np.float32(0.03787323), np.float32(0.03863439), np.float32(0.045013525), np.float32(0.052801643), np.float32(0.064036675), np.float32(0.06506146), np.float32(0.06952141), np.float32(0.06313511), np.float32(0.056866575), np.float32(0.05121179), np.float32(0.047153447), np.float32(0.039081004), np.float32(0.037392758), np.float32(0.032432314), np.float32(0.03222011), np.float32(0.034196872), np.float32(0.03916077), np.float32(0.04753479), np.float32(0.061829727), np.float32(0.07481385), np.float32(0.09019261), np.float32(0.097177856), np.float32(0.1088457), np.float32(0.11988584), np.float32(0.13409594), np.float32(0.14077057), np.float32(0.12806344), np.float32(0.1298679), np.float32(0.12047897), np.float32(0.11985586), np.float32(0.12464919), np.float32(0.12644285), np.float32(0.14328332), np.float32(0.15849856), np.float32(0.16069794), np.float32(0.17115363), np.float32(0.17077638), np.float32(0.16807495), np.float32(0.15874568), np.float32(0.15333956), np.float32(0.14920828), np.float32(0.13286015), np.float32(0.12182556), np.float32(0.120224506), np.float32(0.10995369), np.float32(0.10070658), np.float32(0.09937953), np.float32(0.10213101), np.float32(0.093622476), np.float32(0.08487923), np.float32(0.075522326), np.float32(0.058942474), np.float32(0.05284726), np.float32(0.046427675), np.float32(0.041057825), np.float32(0.037766855), np.float32(0.04111234), np.float32(0.038466904), np.float32(0.0358576), np.float32(0.031207941), np.float32(0.025203971), np.float32(0.022438783), np.float32(0.021684052), np.float32(0.020314347), np.float32(0.020802114), np.float32(0.019984208), np.float32(0.023738945), np.float32(0.025136743), np.float32(0.027909765), np.float32(0.02891145), np.float32(0.029660067), np.float32(0.026076242), np.float32(0.02362024), np.float32(0.025178274), np.float32(0.027610023), np.float32(0.033946626), np.float32(0.035429187), np.float32(0.04448938), np.float32(0.050974704), np.float32(0.05919068), np.float32(0.059761025), np.float32(0.051171582), np.float32(0.044539515), np.float32(0.04216548), np.float32(0.043820992), np.float32(0.041428354), np.float32(0.043506376), np.float32(0.04680737), np.float32(0.049540956), np.float32(0.05296319), np.float32(0.052547548), np.float32(0.050860483), np.float32(0.049393523), np.float32(0.044349555), np.float32(0.0383909), np.float32(0.035976436), np.float32(0.0319668), np.float32(0.029852232), np.float32(0.03168637), np.float32(0.0332647), np.float32(0.033731136), np.float32(0.036583137), np.float32(0.036260284), np.float32(0.032476597), np.float32(0.033433523), np.float32(0.031656027), np.float32(0.03272769), np.float32(0.03348913), np.float32(0.0379236), np.float32(0.044043686), np.float32(0.047088895), np.float32(0.052636143), np.float32(0.05598987), np.float32(0.05683671), np.float32(0.055444263), np.float32(0.05686738), np.float32(0.056923658), np.float32(0.06067773), np.float32(0.06759906), np.float32(0.06960785), np.float32(0.074066825), np.float32(0.080406375), np.float32(0.08371072), np.float32(0.07851985), np.float32(0.08419573), np.float32(0.07990671), np.float32(0.07753218), np.float32(0.07563747), np.float32(0.07592386), np.float32(0.07328021), np.float32(0.06989864), np.float32(0.07227039), np.float32(0.07116603), np.float32(0.06170192), np.float32(0.06395689), np.float32(0.059737995), np.float32(0.06822719), np.float32(0.07478924), np.float32(0.072484046), np.float32(0.07717302), np.float32(0.08877388), np.float32(0.083321616), np.float32(0.07724125), np.float32(0.0696368), np.float32(0.071534984), np.float32(0.065635726), np.float32(0.058332518), np.float32(0.054925855), np.float32(0.048160132), np.float32(0.04682048), np.float32(0.044607952), np.float32(0.050390232), np.float32(0.054918554), np.float32(0.06383077), np.float32(0.07588593), np.float32(0.07873746), np.float32(0.07700726), np.float32(0.08570825), np.float32(0.0814528), np.float32(0.083087206), np.float32(0.08549602), np.float32(0.08225938), np.float32(0.08165344), np.float32(0.08289653), np.float32(0.08538388), np.float32(0.08938598), np.float32(0.10269485), np.float32(0.109699205), np.float32(0.110211626), np.float32(0.10666731), np.float32(0.10745042), np.float32(0.11953374), np.float32(0.12661898), np.float32(0.14213058), np.float32(0.16150768), np.float32(0.15789448), np.float32(0.13647689), np.float32(0.14000143), np.float32(0.1416955), np.float32(0.134245), np.float32(0.14316757), np.float32(0.15310967), np.float32(0.13678542), np.float32(0.1480178), np.float32(0.14846285), np.float32(0.16829002), np.float32(0.20641935), np.float32(0.2183422), np.float32(0.21265982), np.float32(0.19874974), np.float32(0.17799254), np.float32(0.15217632), np.float32(0.13253528), np.float32(0.122816905), np.float32(0.12194176), np.float32(0.119805574), np.float32(0.13494448), np.float32(0.11437936), np.float32(0.105757125), np.float32(0.103482075), np.float32(0.10241649), np.float32(0.09649378), np.float32(0.08361207), np.float32(0.09754634), np.float32(0.10688073), np.float32(0.093999706), np.float32(0.1001373), np.float32(0.10225128), np.float32(0.09244916), np.float32(0.0781837), np.float32(0.06422649), np.float32(0.048920438), np.float32(0.048071943), np.float32(0.047065727), np.float32(0.041866783), np.float32(0.043700714), np.float32(0.04860532), np.float32(0.04955674), np.float32(0.045998503), np.float32(0.049867477), np.float32(0.06267815), np.float32(0.06811402), np.float32(0.07396114), np.float32(0.088374846), np.float32(0.099250436), np.float32(0.09096922), np.float32(0.08029315), np.float32(0.075866334), np.float32(0.075594254), np.float32(0.07245578), np.float32(0.06425019), np.float32(0.06938822), np.float32(0.07612265), np.float32(0.07521532), np.float32(0.079287134), np.float32(0.08220869), np.float32(0.08388218), np.float32(0.08257168), np.float32(0.08280893), np.float32(0.0876843), np.float32(0.086608924), np.float32(0.08386556), np.float32(0.090278), np.float32(0.09760936), np.float32(0.09170416), np.float32(0.087857716), np.float32(0.0931251), np.float32(0.088312246), np.float32(0.08898904), np.float32(0.09424735), np.float32(0.09663063), np.float32(0.10300066), np.float32(0.09538081), np.float32(0.09689198), np.float32(0.0948483), np.float32(0.08648017), np.float32(0.0816617), np.float32(0.07814048), np.float32(0.07485161), np.float32(0.074303515), np.float32(0.07390051), np.float32(0.080127664), np.float32(0.08227049), np.float32(0.07478458), np.float32(0.07264519), np.float32(0.08220245), np.float32(0.07776349), np.float32(0.06700608), np.float32(0.07001537), np.float32(0.0704345), np.float32(0.061539438), np.float32(0.05808921), np.float32(0.06047744), np.float32(0.06126853), np.float32(0.06378701), np.float32(0.06289647), np.float32(0.06080535), np.float32(0.06510547), np.float32(0.071694985), np.float32(0.06656493), np.float32(0.065404356), np.float32(0.07062115), np.float32(0.07435321), np.float32(0.061481338), np.float32(0.0636619), np.float32(0.062190488), np.float32(0.064872205), np.float32(0.06949036), np.float32(0.06489267), np.float32(0.06290642), np.float32(0.070163205), np.float32(0.07926957), np.float32(0.07215927), np.float32(0.06902587), np.float32(0.07119186), np.float32(0.07168802), np.float32(0.05951508), np.float32(0.053617172), np.float32(0.052123196), np.float32(0.04665863), np.float32(0.04418215), np.float32(0.047919713), np.float32(0.05283616), np.float32(0.059293326), np.float32(0.065656975), np.float32(0.07576078), np.float32(0.08668562), np.float32(0.09646179), np.float32(0.08911931), np.float32(0.08630725), np.float32(0.08718156), np.float32(0.07857246), np.float32(0.07234149), np.float32(0.074327305), np.float32(0.067440525), np.float32(0.059158795), np.float32(0.058388628), np.float32(0.06514808), np.float32(0.067200966), np.float32(0.07374574), np.float32(0.08990496), np.float32(0.10080888), np.float32(0.11275343), np.float32(0.13688454), np.float32(0.1386283), np.float32(0.12194871), np.float32(0.11345368), np.float32(0.105811596), np.float32(0.08987065), np.float32(0.077489205), np.float32(0.06897626), np.float32(0.05508982), np.float32(0.05146266), np.float32(0.0532868), np.float32(0.049910057), np.float32(0.048301667), np.float32(0.0492519), np.float32(0.05186717), np.float32(0.04939167), np.float32(0.054902084), np.float32(0.059960485), np.float32(0.059728455), np.float32(0.062553816), np.float32(0.061856337), np.float32(0.05282087), np.float32(0.04647074), np.float32(0.042717475), np.float32(0.035161585), np.float32(0.0318103), np.float32(0.031085843), np.float32(0.030972904), np.float32(0.027756123), np.float32(0.028570594), np.float32(0.030820383), np.float32(0.031612664), np.float32(0.036011055), np.float32(0.04541875), np.float32(0.050791886), np.float32(0.06601193), np.float32(0.08282608), np.float32(0.09570306), np.float32(0.09585707), np.float32(0.09673562), np.float32(0.09439745), np.float32(0.08905857), np.float32(0.087614805), np.float32(0.07920288), np.float32(0.07336195), np.float32(0.079337515), np.float32(0.081080996), np.float32(0.07322916), np.float32(0.07510509), np.float32(0.08523404), np.float32(0.0892278), np.float32(0.07931422), np.float32(0.08537428), np.float32(0.09162123), np.float32(0.07965246), np.float32(0.07007444), np.float32(0.067555025), np.float32(0.059790682), np.float32(0.05038733), np.float32(0.039815053), np.float32(0.036323585), np.float32(0.03468481), np.float32(0.033513572), np.float32(0.03542701), np.float32(0.031052975), np.float32(0.034678012), np.float32(0.037771136), np.float32(0.042152245), np.float32(0.041877706), np.float32(0.048588768), np.float32(0.052769266), np.float32(0.053343378), np.float32(0.051367577), np.float32(0.05151705), np.float32(0.054753624), np.float32(0.05482031), np.float32(0.048917033), np.float32(0.05486481), np.float32(0.058159173), np.float32(0.0584245), np.float32(0.06270451), np.float32(0.06353964), np.float32(0.06149182), np.float32(0.06507739), np.float32(0.07297042), np.float32(0.066157885), np.float32(0.055525914), np.float32(0.06097915), np.float32(0.06369218), np.float32(0.05822409), np.float32(0.05540447), np.float32(0.06040709), np.float32(0.05700864), np.float32(0.051819254), np.float32(0.05423927), np.float32(0.054954473), np.float32(0.058096096), np.float32(0.0623699), np.float32(0.061075162), np.float32(0.06389361), np.float32(0.06445275), np.float32(0.057546042), np.float32(0.05506653), np.float32(0.05814068), np.float32(0.053211417), np.float32(0.05500581), np.float32(0.06126039), np.float32(0.058949538), np.float32(0.058896363), np.float32(0.058372386), np.float32(0.06041831), np.float32(0.055640936), np.float32(0.053590197), np.float32(0.05433357), np.float32(0.050238155), np.float32(0.04674633), np.float32(0.05090109), np.float32(0.051481437), np.float32(0.049205903), np.float32(0.05131436), np.float32(0.05315065), np.float32(0.05412542), np.float32(0.051827658), np.float32(0.052623395), np.float32(0.064277224), np.float32(0.05963376), np.float32(0.05400366), np.float32(0.054691512), np.float32(0.06068876), np.float32(0.056148376), np.float32(0.050198592), np.float32(0.05042158), np.float32(0.053187124), np.float32(0.05735329), np.float32(0.059557207), np.float32(0.06983872), np.float32(0.072193354), np.float32(0.0729252), np.float32(0.0688981), np.float32(0.07008114), np.float32(0.06713914), np.float32(0.059773438), np.float32(0.053002667), np.float32(0.056094173), np.float32(0.044241507), np.float32(0.03766309), np.float32(0.041125745), np.float32(0.045037217), np.float32(0.04095143), np.float32(0.041922048), np.float32(0.056520846), np.float32(0.058088496), np.float32(0.056081045), np.float32(0.06044683), np.float32(0.067704864), np.float32(0.07355608), np.float32(0.07192277), np.float32(0.06592056), np.float32(0.066135235), np.float32(0.068132445), np.float32(0.058918945), np.float32(0.056201182), np.float32(0.06674713), np.float32(0.06754583), np.float32(0.07321529), np.float32(0.09399449), np.float32(0.10115422), np.float32(0.09159644), np.float32(0.1085245), np.float32(0.11436434), np.float32(0.10186618), np.float32(0.0906658), np.float32(0.0907959), np.float32(0.08166817), np.float32(0.062566765), np.float32(0.052002355), np.float32(0.048096173), np.float32(0.043562386), np.float32(0.04097409), np.float32(0.04026529), np.float32(0.03760263), np.float32(0.041121583), np.float32(0.048123468), np.float32(0.048263554), np.float32(0.05220289), np.float32(0.06292829), np.float32(0.05428573), np.float32(0.049496535), np.float32(0.04674511), np.float32(0.046497177), np.float32(0.043362267), np.float32(0.04132383), np.float32(0.040425945), np.float32(0.04297046), np.float32(0.04621299), np.float32(0.048393417), np.float32(0.053189684), np.float32(0.060425527), np.float32(0.0732377), np.float32(0.080132596), np.float32(0.08203589), np.float32(0.0931401), np.float32(0.10283657), np.float32(0.09478083), np.float32(0.097111575), np.float32(0.09732491), np.float32(0.07917849), np.float32(0.07273742), np.float32(0.07982013), np.float32(0.0760974), np.float32(0.077377476), np.float32(0.08993249), np.float32(0.1043182), np.float32(0.09372038), np.float32(0.09957954), np.float32(0.11065967), np.float32(0.11524462), np.float32(0.11376635), np.float32(0.108842485), np.float32(0.10915946), np.float32(0.10829746), np.float32(0.09420309), np.float32(0.082318835), np.float32(0.09392694), np.float32(0.10277183), np.float32(0.08698722), np.float32(0.0944046), np.float32(0.10660616), np.float32(0.10960019), np.float32(0.112692066), np.float32(0.12654659), np.float32(0.12945506), np.float32(0.113563076), np.float32(0.098729044), np.float32(0.08885387), np.float32(0.07714251), np.float32(0.06809878), np.float32(0.058745243), np.float32(0.060238313), np.float32(0.061701134), np.float32(0.055750214), np.float32(0.054258656), np.float32(0.0518989), np.float32(0.0466645), np.float32(0.03984567), np.float32(0.039043587), np.float32(0.037479915), np.float32(0.028930645), np.float32(0.026447237), np.float32(0.02787216), np.float32(0.02357249), np.float32(0.020815844), np.float32(0.020641949), np.float32(0.02162888), np.float32(0.020203939), np.float32(0.02024708), np.float32(0.02230681), np.float32(0.026276302), np.float32(0.02728409), np.float32(0.026132079), np.float32(0.03131802), np.float32(0.034858275), np.float32(0.033884622), np.float32(0.03102793), np.float32(0.034536462), np.float32(0.03491344), np.float32(0.036009252), np.float32(0.041482553), np.float32(0.04460175), np.float32(0.04451149), np.float32(0.051815145), np.float32(0.05636753), np.float32(0.059343748), np.float32(0.055933654), np.float32(0.056014016), np.float32(0.05448941), np.float32(0.050864317), np.float32(0.043984722), np.float32(0.041236736), np.float32(0.044348318), np.float32(0.0439469), np.float32(0.039127175), np.float32(0.04665965), np.float32(0.050990418), np.float32(0.050017025), np.float32(0.054873984), np.float32(0.06418899), np.float32(0.06640081), np.float32(0.05512032), np.float32(0.053155117), np.float32(0.05669412), np.float32(0.050608378), np.float32(0.044910938), np.float32(0.042974688), np.float32(0.041662022), np.float32(0.045748785), np.float32(0.05036417), np.float32(0.05509286), np.float32(0.066144586), np.float32(0.067549154), np.float32(0.073379524), np.float32(0.07508139), np.float32(0.084261976), np.float32(0.0956464), np.float32(0.083995454), np.float32(0.080218546), np.float32(0.082662515), np.float32(0.08847501), np.float32(0.08935047), np.float32(0.09162285), np.float32(0.09521372), np.float32(0.101816), np.float32(0.11554294), np.float32(0.117959745), np.float32(0.11513215), np.float32(0.12995522), np.float32(0.13369381), np.float32(0.127114), np.float32(0.118824154), np.float32(0.12547618), np.float32(0.10863786), np.float32(0.09754023), np.float32(0.09383636), np.float32(0.09643505), np.float32(0.09450827), np.float32(0.092599735), np.float32(0.08970629), np.float32(0.08993682), np.float32(0.09483076), np.float32(0.09653775), np.float32(0.090049185), np.float32(0.09474723), np.float32(0.10441658), np.float32(0.1087503), np.float32(0.10619918), np.float32(0.1066093), np.float32(0.10498116), np.float32(0.10606906), np.float32(0.1044662), np.float32(0.0928564), np.float32(0.10357318), np.float32(0.09649296), np.float32(0.088446364), np.float32(0.08085809), np.float32(0.08825784), np.float32(0.10165222), np.float32(0.101925045), np.float32(0.1061742), np.float32(0.109352045), np.float32(0.1366013), np.float32(0.14365916), np.float32(0.13877995), np.float32(0.12903322), np.float32(0.14139263), np.float32(0.1378863), np.float32(0.1490561), np.float32(0.14043833), np.float32(0.14056414), np.float32(0.15555999), np.float32(0.16692212), np.float32(0.16395234), np.float32(0.17345509), np.float32(0.18921548), np.float32(0.19752932), np.float32(0.18225157), np.float32(0.19079012), np.float32(0.18757), np.float32(0.18225817), np.float32(0.17848101), np.float32(0.17629051), np.float32(0.17415233), np.float32(0.16775702), np.float32(0.16838701), np.float32(0.17216085), np.float32(0.15860811), np.float32(0.14480525), np.float32(0.14447647), np.float32(0.13618422), np.float32(0.12066195), np.float32(0.103571095), np.float32(0.10410412), np.float32(0.097032495), np.float32(0.09387997), np.float32(0.093640864), np.float32(0.09506286), np.float32(0.09259845), np.float32(0.087713085), np.float32(0.08748595), np.float32(0.09382881), np.float32(0.08893697), np.float32(0.08387837), np.float32(0.09408493), np.float32(0.09553853), np.float32(0.08155779), np.float32(0.080937885), np.float32(0.08184895), np.float32(0.08085963), np.float32(0.079133496), np.float32(0.075232185), np.float32(0.07313226), np.float32(0.082172036), np.float32(0.08403074), np.float32(0.07430558), np.float32(0.0791273), np.float32(0.09274819), np.float32(0.091506936), np.float32(0.07863535), np.float32(0.074981205), np.float32(0.07930029), np.float32(0.083193906), np.float32(0.084857546), np.float32(0.08765493), np.float32(0.08554387), np.float32(0.087955624), np.float32(0.08864842), np.float32(0.084238596), np.float32(0.08746483), np.float32(0.106844075), np.float32(0.10157694), np.float32(0.08799408), np.float32(0.09026673), np.float32(0.087612614), np.float32(0.092540756), np.float32(0.09786874), np.float32(0.10355327), np.float32(0.11670477), np.float32(0.13617949), np.float32(0.15985952), np.float32(0.15930061), np.float32(0.15988931), np.float32(0.18082508), np.float32(0.17386949), np.float32(0.19005841), np.float32(0.17017019), np.float32(0.16249193), np.float32(0.16915677), np.float32(0.17425804), np.float32(0.16240649), np.float32(0.18187891), np.float32(0.21841197), np.float32(0.25629818), np.float32(0.28935984), np.float32(0.3137136), np.float32(0.33846235), np.float32(0.35885668), np.float32(0.39315507), np.float32(0.43038803), np.float32(0.4177621), np.float32(0.41845682), np.float32(0.42870167), np.float32(0.36658633), np.float32(0.3314101), np.float32(0.36995727), np.float32(0.36636436), np.float32(0.4047033), np.float32(0.4012828), np.float32(0.43215165), np.float32(0.4598234), np.float32(0.52375567), np.float32(0.51868737), np.float32(0.47364295), np.float32(0.5034104), np.float32(0.48739547), np.float32(0.5165398), np.float32(0.46675324), np.float32(0.43754137), np.float32(0.50789005), np.float32(0.003183579), np.float32(0.0024275307), np.float32(0.056815803), np.float32(0.046574198), np.float32(0.04678086), np.float32(0.051323693), np.float32(0.05371264), np.float32(0.058513504), np.float32(0.064479895), np.float32(0.06529854), np.float32(0.06717168), np.float32(0.06993449), np.float32(0.07727948), np.float32(0.07419938), np.float32(0.06850432), np.float32(0.06466426), np.float32(0.06725095), np.float32(0.06793133), np.float32(0.058968958), np.float32(0.057576332), np.float32(0.061068974), np.float32(0.06335881), np.float32(0.05960587), np.float32(0.061319716), np.float32(0.06247336), np.float32(0.0541169), np.float32(0.054520853), np.float32(0.0632382), np.float32(0.06719164), np.float32(0.06289432), np.float32(0.06315398), np.float32(0.06170102), np.float32(0.052594453), np.float32(0.04616319), np.float32(0.050319184), np.float32(0.04449173), np.float32(0.036082134), np.float32(0.038108245), np.float32(0.039759893), np.float32(0.038075075), np.float32(0.043783955), np.float32(0.051703814), np.float32(0.058978055), np.float32(0.068149365), np.float32(0.07414187), np.float32(0.08406947), np.float32(0.088782735), np.float32(0.089092426), np.float32(0.093242556), np.float32(0.09704931), np.float32(0.08935191), np.float32(0.08923286), np.float32(0.088986605), np.float32(0.08302607), np.float32(0.07539448), np.float32(0.080934085), np.float32(0.08584945), np.float32(0.08345549), np.float32(0.084947735), np.float32(0.09647264), np.float32(0.09321075), np.float32(0.081420615), np.float32(0.07902116), np.float32(0.07898395), np.float32(0.067342214), np.float32(0.06354334), np.float32(0.06892326), np.float32(0.06181786), np.float32(0.065358244), np.float32(0.060720023), np.float32(0.058141913), np.float32(0.058376737), np.float32(0.06172268), np.float32(0.056819394), np.float32(0.05610864), np.float32(0.05615548), np.float32(0.06158899), np.float32(0.05929477), np.float32(0.05879918), np.float32(0.058774974), np.float32(0.061879598), np.float32(0.06326907), np.float32(0.06647436), np.float32(0.06432223), np.float32(0.068811424), np.float32(0.07918751), np.float32(0.07620465), np.float32(0.074733734), np.float32(0.07901999), np.float32(0.076048404), np.float32(0.06603597), np.float32(0.06663765), np.float32(0.06768455), np.float32(0.071007445), np.float32(0.06885712), np.float32(0.06927316), np.float32(0.07002481), np.float32(0.073207624), np.float32(0.08423565), np.float32(0.08112037), np.float32(0.07970996), np.float32(0.08202719), np.float32(0.08533442), np.float32(0.07663044), np.float32(0.075647555), np.float32(0.08307419), np.float32(0.07747477), np.float32(0.07996168), np.float32(0.0820299), np.float32(0.07838553), np.float32(0.07641394), np.float32(0.08553115), np.float32(0.088714436), np.float32(0.07877841), np.float32(0.08574269), np.float32(0.094935976), np.float32(0.08183929), np.float32(0.06709151), np.float32(0.07226802), np.float32(0.067039244), np.float32(0.062184297), np.float32(0.057772387), np.float32(0.062206727), np.float32(0.06954256), np.float32(0.08360102), np.float32(0.08976131), np.float32(0.094969906), np.float32(0.10884624), np.float32(0.10732056), np.float32(0.10290622), np.float32(0.10159301), np.float32(0.09578665), np.float32(0.090104625), np.float32(0.08576198), np.float32(0.08497882), np.float32(0.08206432), np.float32(0.08084153), np.float32(0.08646612), np.float32(0.08569906), np.float32(0.082584664), np.float32(0.092854954), np.float32(0.10315449), np.float32(0.08899127), np.float32(0.0949638), np.float32(0.09587098), np.float32(0.083364874), np.float32(0.06911607), np.float32(0.06979363), np.float32(0.05957533), np.float32(0.04885115), np.float32(0.04858949), np.float32(0.045973666), np.float32(0.04479661), np.float32(0.048348915), np.float32(0.05818616), np.float32(0.06209942), np.float32(0.069195464), np.float32(0.08058632), np.float32(0.08363928), np.float32(0.07935284), np.float32(0.082680546), np.float32(0.077675015), np.float32(0.07414949), np.float32(0.06981313), np.float32(0.06346412), np.float32(0.061283763), np.float32(0.059877705), np.float32(0.053969104), np.float32(0.05178863), np.float32(0.05302732), np.float32(0.05412192), np.float32(0.0536154), np.float32(0.05957695), np.float32(0.06718042), np.float32(0.06758731), np.float32(0.063451126), np.float32(0.06891128), np.float32(0.069162846), np.float32(0.0560123), np.float32(0.052088443), np.float32(0.05223242), np.float32(0.045370597), np.float32(0.036723632), np.float32(0.03726166), np.float32(0.0413365), np.float32(0.04788755), np.float32(0.050965607), np.float32(0.052483376), np.float32(0.054614086), np.float32(0.0649105), np.float32(0.07146335), np.float32(0.07324804), np.float32(0.08880223), np.float32(0.09543505), np.float32(0.101829804), np.float32(0.10335507), np.float32(0.10817213), np.float32(0.100842215), np.float32(0.08723432), np.float32(0.10066552), np.float32(0.10379253), np.float32(0.10291476), np.float32(0.10997185), np.float32(0.101695076), np.float32(0.0925876), np.float32(0.090522885), np.float32(0.08765974), np.float32(0.086947635), np.float32(0.07764968), np.float32(0.0743702), np.float32(0.070778854), np.float32(0.07620947), np.float32(0.073793836), np.float32(0.06856248), np.float32(0.076378375), np.float32(0.07856383), np.float32(0.06785814), np.float32(0.068644434), np.float32(0.07245728), np.float32(0.06554129), np.float32(0.05933259), np.float32(0.055506226), np.float32(0.05688078), np.float32(0.049717322), np.float32(0.043574955), np.float32(0.043611657), np.float32(0.042522706), np.float32(0.042936686), np.float32(0.04223202), np.float32(0.04270705), np.float32(0.04602803), np.float32(0.045202553), np.float32(0.043078177), np.float32(0.042338777), np.float32(0.04538509), np.float32(0.046636682), np.float32(0.04888767), np.float32(0.058422986), np.float32(0.06746461), np.float32(0.07120618), np.float32(0.08153186), np.float32(0.09206763), np.float32(0.089581065), np.float32(0.104813315), np.float32(0.11358684), np.float32(0.11584936), np.float32(0.120923966), np.float32(0.12174683), np.float32(0.116590835), np.float32(0.10618692), np.float32(0.10371443), np.float32(0.107404836), np.float32(0.100137845), np.float32(0.10255694), np.float32(0.10676458), np.float32(0.117900826), np.float32(0.118389376), np.float32(0.11866307), np.float32(0.10747818), np.float32(0.09187211), np.float32(0.08370867), np.float32(0.0753139), np.float32(0.069073215), np.float32(0.06447824), np.float32(0.053432673), np.float32(0.04886261), np.float32(0.041497204), np.float32(0.034709454), np.float32(0.030917473), np.float32(0.031425614), np.float32(0.027933054), np.float32(0.02514677), np.float32(0.02704482), np.float32(0.032215994), np.float32(0.03637795), np.float32(0.032471385), np.float32(0.03636526), np.float32(0.040738445), np.float32(0.033708237), np.float32(0.028349686), np.float32(0.031532675), np.float32(0.029425194), np.float32(0.02888925), np.float32(0.029489355), np.float32(0.03717912), np.float32(0.042956952), np.float32(0.04541719), np.float32(0.047655627), np.float32(0.047557257), np.float32(0.054766532), np.float32(0.05670443), np.float32(0.051198456), np.float32(0.047022), np.float32(0.047847953), np.float32(0.04730342), np.float32(0.045196068), np.float32(0.050310533), np.float32(0.04675177), np.float32(0.04701352), np.float32(0.047447875), np.float32(0.046280988), np.float32(0.043738484), np.float32(0.049534038), np.float32(0.061475135), np.float32(0.05342469), np.float32(0.053219143), np.float32(0.0548655), np.float32(0.050740678), np.float32(0.041961085), np.float32(0.03845503), np.float32(0.03758322), np.float32(0.03860749), np.float32(0.037204098), np.float32(0.033356745), np.float32(0.032020815), np.float32(0.032167125), np.float32(0.031301137), np.float32(0.03217877), np.float32(0.040393718), np.float32(0.044355776), np.float32(0.044311147), np.float32(0.047523923), np.float32(0.058774356), np.float32(0.06586088), np.float32(0.058552045), np.float32(0.0627133), np.float32(0.06550224), np.float32(0.058902793), np.float32(0.052313313), np.float32(0.05108177), np.float32(0.052497733), np.float32(0.048584376), np.float32(0.04668669), np.float32(0.051683035), np.float32(0.05352356), np.float32(0.055120505), np.float32(0.064307), np.float32(0.06270435), np.float32(0.06603091), np.float32(0.07810707), np.float32(0.077167265), np.float32(0.07314474), np.float32(0.069344185), np.float32(0.06711391), np.float32(0.05806461), np.float32(0.058220636), np.float32(0.052008286), np.float32(0.0481908), np.float32(0.052833837), np.float32(0.051367264), np.float32(0.045017235), np.float32(0.04498877), np.float32(0.048941586), np.float32(0.041170582), np.float32(0.038457833), np.float32(0.041977115), np.float32(0.041396458), np.float32(0.03682769), np.float32(0.035957295), np.float32(0.038887415), np.float32(0.03507326), np.float32(0.040193718), np.float32(0.043931898), np.float32(0.041487474), np.float32(0.04489734), np.float32(0.049773462), np.float32(0.045946848), np.float32(0.046424463), np.float32(0.045077898), np.float32(0.044305455), np.float32(0.0436032), np.float32(0.044326477), np.float32(0.049225938), np.float32(0.057272162), np.float32(0.06389903), np.float32(0.06844624), np.float32(0.07673618), np.float32(0.09096354), np.float32(0.10413841), np.float32(0.108805746), np.float32(0.116869725), np.float32(0.1291452), np.float32(0.12326443), np.float32(0.111919284), np.float32(0.11919276), np.float32(0.120853476), np.float32(0.099359386), np.float32(0.09936252), np.float32(0.10142315), np.float32(0.106318824), np.float32(0.10005443), np.float32(0.10463661), np.float32(0.10519337), np.float32(0.095710754), np.float32(0.09965305), np.float32(0.099318944), np.float32(0.08717718), np.float32(0.077990256), np.float32(0.077874646), np.float32(0.06937924), np.float32(0.055765577), np.float32(0.054215644), np.float32(0.05218033), np.float32(0.04575465), np.float32(0.042923864), np.float32(0.044184007), np.float32(0.041426804), np.float32(0.04550186), np.float32(0.044530082), np.float32(0.04230798), np.float32(0.041519057), np.float32(0.04437564), np.float32(0.044474192), np.float32(0.043137144), np.float32(0.04324248), np.float32(0.039845653), np.float32(0.03960919), np.float32(0.039309256), np.float32(0.03387421), np.float32(0.035639025), np.float32(0.04223235), np.float32(0.047440037), np.float32(0.043329354), np.float32(0.05114533), np.float32(0.062113278), np.float32(0.060974922), np.float32(0.06711018), np.float32(0.06845976), np.float32(0.07074932), np.float32(0.06232869), np.float32(0.061323747), np.float32(0.055323847), np.float32(0.05050358), np.float32(0.05400365), np.float32(0.056530647), np.float32(0.065819174), np.float32(0.06441169), np.float32(0.06003962), np.float32(0.06467291), np.float32(0.06861245), np.float32(0.059233375), np.float32(0.0656624), np.float32(0.069309585), np.float32(0.07399187), np.float32(0.064693555), np.float32(0.06454751), np.float32(0.07165691), np.float32(0.061084468), np.float32(0.060201377), np.float32(0.063894995), np.float32(0.06083482), np.float32(0.06398508), np.float32(0.07207962), np.float32(0.0806643), np.float32(0.08443353), np.float32(0.082057066), np.float32(0.08490907), np.float32(0.087272964), np.float32(0.08766244), np.float32(0.074374236), np.float32(0.070574045), np.float32(0.076068476), np.float32(0.06734482), np.float32(0.06468114), np.float32(0.069136634), np.float32(0.07004497), np.float32(0.074527435), np.float32(0.08127218), np.float32(0.090133324), np.float32(0.08531066), np.float32(0.08832142), np.float32(0.11295586), np.float32(0.11616001), np.float32(0.11398844), np.float32(0.1251192), np.float32(0.13231735), np.float32(0.13138814), np.float32(0.1359507), np.float32(0.15319823), np.float32(0.1765409), np.float32(0.1834988), np.float32(0.18039012), np.float32(0.19533327), np.float32(0.23416628), np.float32(0.23151198), np.float32(0.20833461), np.float32(0.21466231), np.float32(0.20208733), np.float32(0.20399232), np.float32(0.20263611), np.float32(0.20385979), np.float32(0.17094971), np.float32(0.16685304), np.float32(0.17813812), np.float32(0.1681079), np.float32(0.16227512), np.float32(0.15812357), np.float32(0.1390917), np.float32(0.13824862), np.float32(0.12929566), np.float32(0.13084105), np.float32(0.11941135), np.float32(0.11161497), np.float32(0.098071456), np.float32(0.09284678), np.float32(0.08780369), np.float32(0.08470222), np.float32(0.08035171), np.float32(0.0832519), np.float32(0.08572465), np.float32(0.07859915), np.float32(0.085309654), np.float32(0.091637716), np.float32(0.08511518), np.float32(0.08286784), np.float32(0.09129717), np.float32(0.07906879), np.float32(0.06746303), np.float32(0.06822528), np.float32(0.07021142), np.float32(0.06813315), np.float32(0.07155018), np.float32(0.07825616), np.float32(0.09680341), np.float32(0.103035286), np.float32(0.0993854), np.float32(0.10567633), np.float32(0.11682603), np.float32(0.11712669), np.float32(0.112184286), np.float32(0.11684282), np.float32(0.1195501), np.float32(0.115528025), np.float32(0.10833283), np.float32(0.10711831), np.float32(0.11087099), np.float32(0.10929403), np.float32(0.12103334), np.float32(0.120383106), np.float32(0.11486297), np.float32(0.13086796), np.float32(0.13672255), np.float32(0.12243393), np.float32(0.12240412), np.float32(0.13249697), np.float32(0.109259106), np.float32(0.09447997), np.float32(0.09113866), np.float32(0.08105539), np.float32(0.075974956), np.float32(0.07936625), np.float32(0.07619925), np.float32(0.076636486), np.float32(0.08540318), np.float32(0.08310287), np.float32(0.07154135), np.float32(0.06983209), np.float32(0.07044428), np.float32(0.064107105), np.float32(0.053242467), np.float32(0.049569126), np.float32(0.04155339), np.float32(0.035505775), np.float32(0.03351592), np.float32(0.029703949), np.float32(0.029323513), np.float32(0.029231925), np.float32(0.02866419), np.float32(0.027206518), np.float32(0.030268874), np.float32(0.031675115), np.float32(0.03301948), np.float32(0.036945883), np.float32(0.038817108), np.float32(0.038187556), np.float32(0.037952777), np.float32(0.03626382), np.float32(0.030834703), np.float32(0.033088107), np.float32(0.0346002), np.float32(0.035090387), np.float32(0.036066283), np.float32(0.043090306), np.float32(0.042514935), np.float32(0.04229227), np.float32(0.048803374), np.float32(0.055785365), np.float32(0.05142222), np.float32(0.048543517), np.float32(0.0550838), np.float32(0.05532888), np.float32(0.046149913), np.float32(0.043383487), np.float32(0.044364728), np.float32(0.042263623), np.float32(0.03420358), np.float32(0.036238294), np.float32(0.03769959), np.float32(0.0349749), np.float32(0.039164364), np.float32(0.043255176), np.float32(0.0476151), np.float32(0.047580816), np.float32(0.05189083), np.float32(0.051084306), np.float32(0.05457044), np.float32(0.046068635), np.float32(0.06321907), np.float32(0.074148394), np.float32(0.07612325), np.float32(0.080780126), np.float32(0.10234801), np.float32(0.12875578), np.float32(0.13016951), np.float32(0.14917631), np.float32(0.17765087), np.float32(0.21150938), np.float32(0.23217003), np.float32(0.29337224), np.float32(0.37699386), np.float32(0.42066395), np.float32(0.43115515), np.float32(0.47431552), np.float32(0.53581136), np.float32(0.57296205), np.float32(0.6516012), np.float32(0.70675987), np.float32(0.7403586), np.float32(0.77995116), np.float32(0.80939823), np.float32(0.82703644), np.float32(0.83993316), np.float32(0.8526656), np.float32(0.8554213), np.float32(0.8541306), np.float32(0.8720845), np.float32(0.8975256), np.float32(0.9197775), np.float32(0.9360462), np.float32(0.9427072), np.float32(0.94659966), np.float32(0.9529421), np.float32(0.9596193), np.float32(0.95910996), np.float32(0.96531206), np.float32(0.9700326), np.float32(0.97225595), np.float32(0.97126937), np.float32(0.97335285), np.float32(0.97557515), np.float32(0.9761376), np.float32(0.97888607), np.float32(0.9808668), np.float32(0.98255795), np.float32(0.98392063), np.float32(0.98374766), np.float32(0.98494023), np.float32(0.9859465), np.float32(0.98604727), np.float32(0.9861507), np.float32(0.9866284), np.float32(0.9869537), np.float32(0.9870482), np.float32(0.9877094), np.float32(0.98711187), np.float32(0.9877264), np.float32(0.9874944), np.float32(0.9865226), np.float32(0.9870847), np.float32(0.98760414), np.float32(0.98801905), np.float32(0.9882492), np.float32(0.9874242), np.float32(0.98718876), np.float32(0.98690146), np.float32(0.98646754), np.float32(0.9859205), np.float32(0.9867855), np.float32(0.9865345), np.float32(0.9852829), np.float32(0.9846948), np.float32(0.98381215), np.float32(0.98326945)], 'MVRNIVVLGGNSHPQMTENVCNFLGIPACDRILSKFSGGESRCEIKDSVRGKDVYIIQSGSGHVNDNLIDLCIMISACKIGSAKRVTAVVPLFPYSRQPDWPYNKAGAPLSKPSESSKKDYTFESVPPTPRPGGPRSAGLTNGVNGLTEKLSKNSENGAREVNGDSLPKRSDTISSVGSNGVYPDLSQRSFTTHDYENQTNIKGFQPKPGYKQWVAQAGTLVADLLTCAGADHIITMDLHDPQYQGFFDIPVDNLYGKFLLQNYIQTHIPDYKEAVIVSPDAGGAKRATAIADSLNMDFALIHKERRPIKFTDHRNASMMLVGDIANRVCILVDDLADTANTITRAAKLLKREGATRVYALITHGVFSGDSIARVNASAIDKVIVTNSVPQEEHRRLCPKLEVLDISPVFAEAIRRVHHGESISVLFQLA': [np.float32(0.1395619), np.float32(0.1231834), np.float32(0.11911078), np.float32(0.11357931), np.float32(0.09834139), np.float32(0.10270171), np.float32(0.08920981), np.float32(0.08509884), np.float32(0.06727443), np.float32(0.05412305), np.float32(0.058677476), np.float32(0.05550705), np.float32(0.064001516), np.float32(0.06376926), np.float32(0.06635096), np.float32(0.0760237), np.float32(0.07095416), np.float32(0.10058019), np.float32(0.12897761), np.float32(0.12941444), np.float32(0.14184402), np.float32(0.14770207), np.float32(0.15085566), np.float32(0.14096595), np.float32(0.13460025), np.float32(0.13643144), np.float32(0.14626311), np.float32(0.15294515), np.float32(0.16460004), np.float32(0.17501181), np.float32(0.17325534), np.float32(0.16997352), np.float32(0.17872249), np.float32(0.16484687), np.float32(0.16424772), np.float32(0.17008361), np.float32(0.16826667), np.float32(0.16851105), np.float32(0.18200047), np.float32(0.1926192), np.float32(0.1938456), np.float32(0.20388308), np.float32(0.20273523), np.float32(0.19653653), np.float32(0.18284315), np.float32(0.18476637), np.float32(0.17506675), np.float32(0.14740355), np.float32(0.14345673), np.float32(0.1500996), np.float32(0.14186028), np.float32(0.15887442), np.float32(0.15329537), np.float32(0.14906111), np.float32(0.14120744), np.float32(0.15703666), np.float32(0.15574147), np.float32(0.15326783), np.float32(0.13879813), np.float32(0.12636824), np.float32(0.11625439), np.float32(0.1143828), np.float32(0.101611644), np.float32(0.108263485), np.float32(0.09747395), np.float32(0.09899753), np.float32(0.13275774), np.float32(0.12830792), np.float32(0.15011963), np.float32(0.19229735), np.float32(0.25413242), np.float32(0.24070217), np.float32(0.26723456), np.float32(0.21103565), np.float32(0.15373066), np.float32(0.13824749), np.float32(0.13118507), np.float32(0.13918349), np.float32(0.13334224), np.float32(0.121922225), np.float32(0.12562574), np.float32(0.13651225), np.float32(0.13856496), np.float32(0.14567189), np.float32(0.16312706), np.float32(0.19734995), np.float32(0.21695296), np.float32(0.2670144), np.float32(0.27831328), np.float32(0.26067388), np.float32(0.31737274), np.float32(0.3324693), np.float32(0.3932166), np.float32(0.4068468), np.float32(0.43755096), np.float32(0.44510266), np.float32(0.45595965), np.float32(0.4949434), np.float32(0.56026876), np.float32(0.58116955), np.float32(0.64255744), np.float32(0.7244003), np.float32(0.78261495), np.float32(0.8413151), np.float32(0.8802601), np.float32(0.9103372), np.float32(0.9300878), np.float32(0.938986), np.float32(0.9496213), np.float32(0.9486165), np.float32(0.95182276), np.float32(0.95641917), np.float32(0.9585585), np.float32(0.96118265), np.float32(0.966334), np.float32(0.9703404), np.float32(0.9713344), np.float32(0.9713269), np.float32(0.9734822), np.float32(0.97708946), np.float32(0.98008096), np.float32(0.9805089), np.float32(0.98186827), np.float32(0.9822214), np.float32(0.9827225), np.float32(0.9824112), np.float32(0.98262066), np.float32(0.9817509), np.float32(0.98174864), np.float32(0.9817724), np.float32(0.9802713), np.float32(0.9791607), np.float32(0.97942114), np.float32(0.9788567), np.float32(0.978596), np.float32(0.9795928), np.float32(0.97986585), np.float32(0.9803874), np.float32(0.9801327), np.float32(0.9793072), np.float32(0.9789756), np.float32(0.9793388), np.float32(0.9792985), np.float32(0.9790613), np.float32(0.97965485), np.float32(0.9786773), np.float32(0.97756016), np.float32(0.97708887), np.float32(0.9772439), np.float32(0.9776028), np.float32(0.978626), np.float32(0.9793769), np.float32(0.9794805), np.float32(0.9795161), np.float32(0.9791195), np.float32(0.97952807), np.float32(0.97922236), np.float32(0.97869176), np.float32(0.9793002), np.float32(0.9780743), np.float32(0.9785549), np.float32(0.9783119), np.float32(0.9787133), np.float32(0.97818244), np.float32(0.97856987), np.float32(0.97867817), np.float32(0.9785073), np.float32(0.97912383), np.float32(0.97875494), np.float32(0.9784104), np.float32(0.978795), np.float32(0.9784424), np.float32(0.9779188), np.float32(0.977359), np.float32(0.9763015), np.float32(0.97482276), np.float32(0.97547704), np.float32(0.9737936), np.float32(0.97185284), np.float32(0.97005874), np.float32(0.96863693), np.float32(0.9662444), np.float32(0.962749), np.float32(0.95686173), np.float32(0.93796515), np.float32(0.9249676), np.float32(0.90984946), np.float32(0.9017182), np.float32(0.87059677), np.float32(0.85656786), np.float32(0.8528004), np.float32(0.8467419), np.float32(0.79826075), np.float32(0.77628934), np.float32(0.66553193), np.float32(0.6762227), np.float32(0.68556625), np.float32(0.66725284), np.float32(0.65699726), np.float32(0.6057355), np.float32(0.5410018), np.float32(0.48683766), np.float32(0.4711308), np.float32(0.42128906), np.float32(0.39936122), np.float32(0.3979713), np.float32(0.3556465), np.float32(0.29911348), np.float32(0.28832415), np.float32(0.24384417), np.float32(0.19907585), np.float32(0.17819425), np.float32(0.16112293), np.float32(0.13714102), np.float32(0.13893402), np.float32(0.119209275), np.float32(0.103864364), np.float32(0.09810103), np.float32(0.08602478), np.float32(0.071535364), np.float32(0.059094016), np.float32(0.043011874), np.float32(0.03639728), np.float32(0.034313083), np.float32(0.02567249), np.float32(0.01981463), np.float32(0.020466603), np.float32(0.019144796), np.float32(0.021754807), np.float32(0.020031353), np.float32(0.023946242), np.float32(0.024705749), np.float32(0.023831323), np.float32(0.026223056), np.float32(0.029914668), np.float32(0.03067759), np.float32(0.027138485), np.float32(0.03295921), np.float32(0.035179134), np.float32(0.035097655), np.float32(0.033566188), np.float32(0.034099452), np.float32(0.033507388), np.float32(0.034603186), np.float32(0.032758374), np.float32(0.033521432), np.float32(0.038030986), np.float32(0.040345106), np.float32(0.040121254), np.float32(0.04419188), np.float32(0.04381666), np.float32(0.049201574), np.float32(0.040857777), np.float32(0.034514505), np.float32(0.033312216), np.float32(0.032520585), np.float32(0.032783836), np.float32(0.029075898), np.float32(0.032984313), np.float32(0.03888329), np.float32(0.03849362), np.float32(0.04116038), np.float32(0.045904625), np.float32(0.046224065), np.float32(0.045865763), np.float32(0.045234047), np.float32(0.04130636), np.float32(0.036985673), np.float32(0.037610758), np.float32(0.04282979), np.float32(0.04463759), np.float32(0.051056553), np.float32(0.05715408), np.float32(0.063526504), np.float32(0.06755007), np.float32(0.07055919), np.float32(0.07363596), np.float32(0.08009386), np.float32(0.07841823), np.float32(0.07110608), np.float32(0.05853144), np.float32(0.065239355), np.float32(0.05417462), np.float32(0.041373618), np.float32(0.040850863), np.float32(0.035941284), np.float32(0.033544637), np.float32(0.036494378), np.float32(0.039172933), np.float32(0.04346545), np.float32(0.04305493), np.float32(0.049731765), np.float32(0.059456944), np.float32(0.06444694), np.float32(0.06663467), np.float32(0.06693513), np.float32(0.071106225), np.float32(0.067588136), np.float32(0.0646074), np.float32(0.05622125), np.float32(0.06357476), np.float32(0.06714749), np.float32(0.07287733), np.float32(0.08019665), np.float32(0.09024295), np.float32(0.08465892), np.float32(0.08436169), np.float32(0.08649385), np.float32(0.08174848), np.float32(0.075756036), np.float32(0.07375041), np.float32(0.07809775), np.float32(0.08152417), np.float32(0.08274623), np.float32(0.08551562), np.float32(0.08485478), np.float32(0.074847884), np.float32(0.059539557), np.float32(0.049169876), np.float32(0.043378253), np.float32(0.03731787), np.float32(0.032287825), np.float32(0.029696852), np.float32(0.03058576), np.float32(0.028138198), np.float32(0.026491962), np.float32(0.028939229), np.float32(0.027344473), np.float32(0.026465302), np.float32(0.028979685), np.float32(0.0297906), np.float32(0.027270626), np.float32(0.028577207), np.float32(0.03023682), np.float32(0.029571636), np.float32(0.029118516), np.float32(0.030588122), np.float32(0.03215111), np.float32(0.029959418), np.float32(0.03106523), np.float32(0.039167237), np.float32(0.045357514), np.float32(0.04873907), np.float32(0.05151465), np.float32(0.0571275), np.float32(0.06400837), np.float32(0.06131546), np.float32(0.062177144), np.float32(0.059356578), np.float32(0.05425829), np.float32(0.046734147), np.float32(0.04634634), np.float32(0.04733347), np.float32(0.04190359), np.float32(0.040090416), np.float32(0.042770937), np.float32(0.04249222), np.float32(0.04238659), np.float32(0.050937824), np.float32(0.056228194), np.float32(0.046989832), np.float32(0.04922586), np.float32(0.055520717), np.float32(0.052225206), np.float32(0.04418434), np.float32(0.04298055), np.float32(0.045174975), np.float32(0.045908216), np.float32(0.04368551), np.float32(0.045466736), np.float32(0.05256744), np.float32(0.054274417), np.float32(0.055933982), np.float32(0.059606373), np.float32(0.069446586), np.float32(0.079039745), np.float32(0.08548419), np.float32(0.08876382), np.float32(0.091849945), np.float32(0.10351898), np.float32(0.11334462), np.float32(0.11319298), np.float32(0.10593438), np.float32(0.115725905), np.float32(0.130398), np.float32(0.12268392), np.float32(0.106024645), np.float32(0.11927138), np.float32(0.13004038), np.float32(0.12121868), np.float32(0.11842875), np.float32(0.11450509), np.float32(0.1221147), np.float32(0.1339874), np.float32(0.12738752), np.float32(0.13097331), np.float32(0.15203236), np.float32(0.14188959), np.float32(0.12918018), np.float32(0.12168886), np.float32(0.120042965), np.float32(0.10445676), np.float32(0.08608364), np.float32(0.0822628), np.float32(0.07793053), np.float32(0.06705411), np.float32(0.06993262), np.float32(0.072665215), np.float32(0.07028149), np.float32(0.08647048), np.float32(0.086986504), np.float32(0.0742394), np.float32(0.06444318), np.float32(0.06346742), np.float32(0.055416603), np.float32(0.049206357), np.float32(0.056404397), np.float32(0.055796884), np.float32(0.058361035), np.float32(0.0549558), np.float32(0.050607756), np.float32(0.053332746), np.float32(0.06151135), np.float32(0.073892824), np.float32(0.07799468), np.float32(0.10365814), np.float32(0.11429541), np.float32(0.09931316), np.float32(0.09436943), np.float32(0.0024058875)], 'MSSWLGGLGSGLGQSLGQVGGSLASLTGQISNFTKDMLMEGTEEVEAELPDSRTKEIEAIHAILRSENERLKKLCTDLEEKHEASEIQIKQQSTSYRNQLQQKEVEISHLKARQIALQDQLLKLQSAAQSVPSGAGVPATTASSSFAYGISHHPSAFHDDDMDFGDIISSQQEINRLSNEVSRLESEVGHWRHIAQTSKAQGTDNSDQSEICKLQNIIKELKQNRSQEIDDHQHEMSVLQNAHQQKLTEISRRHREELSDYEERIEELENLLQQGGSGVIETDLSKIYEMQKTIQVLQIEKVESTKKMEQLEDKIKDINKKLSSAENDRDILRREQEQLNVEKRQIMEECENLKLECSKLQPSAVKQSDTMTEKERILAQSASVEEVFRLQQALSDAENEIMRLSSLNQDNSLAEDNLKLKMRIEVLEKEKSLLSQEKEELQMSLLKLNNEYEVIKSTATRDISLDSELHDLRLNLEAKEQELNQSISEKETLIAEIEELDRQNQEATKHMILIKDQLSKQQNEGDSIISKLKQDLNDEKKRVHQLEDDKMDITKELDVQKEKLIQSEVALNDLHLTKQKLEDKVENLVDQLNKSQESNVSIQKENLELKEHIRQNEEELSRIRNELMQSLNQDSNSNFKDTLLKEREAEVRNLKQNLSELEQLNENLKKVAFDVKMENEKLVLACEDVRHQLEECLAGNNQLSLEKNTIVETLKMEKGEIEAELCWAKKRLLEEANKYEKTIEELSNARNLNTSALQLEHEHLIKLNQKKDMEIAELKKNIEQMDTDHKETKDVLSSSLEEQKQLTQLINKKEIFIEKLKERSSKLQEELDKYSQALRKNEILRQTIEEKDRSLGSMKEENNHLQEELERLREEQSRTAPVADPKTLDSVTELASEVSQLNTIKEHLEEEIKHHQKIIEDQNQSKMQLLQSLQEQKKEMDEFRYQHEQMNATHTQLFLEKDEEIKSLQKTIEQIKTQLHEERQDIQTDNSDIFQETKVQSLNIENGSEKHDLSKAETERLVKGIKERELEIKLLNEKNISLTKQIDQLSKDEVGKLTQIIQQKDLEIQALHARISSTSHTQDVVYLQQQLQAYAMEREKVFAVLNEKTRENSHLKTEYHKMMDIVAAKEAALIKLQDENKKLSTRFESSGQDMFRETIQNLSRIIREKDIEIDALSQKCQTLLAVLQTSSTGNEAGGVNSNQFEELLQERDKLKQQVKKMEEWKQQVMTTVQNMQHESAQLQEELHQLQAQVLVDSDNNSKLQVDYTGLIQSYEQNETKLKNFGQELAQVQHSIGQLCNTKDLLLGKLDIISPQLSSASLLTPQSAECLRASKSEVLSESSELLQQELEELRKSLQEKDATIRTLQENNHRLSDSIAATSELERKEHEQTDSEIKQLKEKQDVLQKLLKEKDLLIKAKSDQLLSSNENFTNKVNENELLRQAVTNLKERILILEMDIGKLKGENEKIVETYRGKETEYQALQETNMKFSMMLREKEFECHSMKEKALAFEQLLKEKEQGKTGELNQLLNAVKSMQEKTVVFQQERDQVMLALKQKQMENTALQNEVQRLRDKEFRSNQELERLRNHLLESEDSYTREALAAEDREAKLRKKVTVLEEKLVSSSNAMENASHQASVQVESLQEQLNVVSKQRDETALQLSVSQEQVKQYALSLANLQMVLEHFQQEEKAMYSAELEKQKQLIAEWKKNAENLEGKVISLQECLDEANAALDSASRLTEQLDVKEEQIEELKRQNELRQEMLDDVQKKLMSLANSSEGKVDKVLMRNLFIGHFHTPKNQRHEVLRLMGSILGVRREEMEQLFHDDQGGVTRWMTGWLGGGSKSVPNTPLRPNQQSVVNSSFSELFVKFLETESHPSIPPPKLSVHDMKPLDSPGRRKRDTNAPESFKDTAESRSGRRTDVNPFLAPRSAAVPLINPAGLGPGGPGHLLLKPISDVLPTFTPLPALPDNSAGVVLKDLLKQ': [np.float32(0.89710873), np.float32(0.8893636), np.float32(0.87540686), np.float32(0.90135413), np.float32(0.90951914), np.float32(0.91638553), np.float32(0.89296067), np.float32(0.90106463), np.float32(0.8926109), np.float32(0.8806701), np.float32(0.8664703), np.float32(0.87920284), np.float32(0.8668828), np.float32(0.85851), np.float32(0.87892), np.float32(0.885113), np.float32(0.8825997), np.float32(0.8741283), np.float32(0.87817127), np.float32(0.86557895), np.float32(0.85052663), np.float32(0.84725535), np.float32(0.8331408), np.float32(0.83122563), np.float32(0.7761697), np.float32(0.7987878), np.float32(0.7691113), np.float32(0.75575656), np.float32(0.75372934), np.float32(0.71578693), np.float32(0.69412005), np.float32(0.6795178), np.float32(0.67468446), np.float32(0.6777226), np.float32(0.6769434), np.float32(0.71149296), np.float32(0.70854646), np.float32(0.6976086), np.float32(0.70850515), np.float32(0.7236378), np.float32(0.71629643), np.float32(0.69372356), np.float32(0.6799799), np.float32(0.700957), np.float32(0.6837247), np.float32(0.7280117), np.float32(0.75694865), np.float32(0.76703125), np.float32(0.72430974), np.float32(0.70905554), np.float32(0.7011798), np.float32(0.68307894), np.float32(0.6290421), np.float32(0.6330078), np.float32(0.6650908), np.float32(0.6136586), np.float32(0.56060874), np.float32(0.5371291), np.float32(0.5346587), np.float32(0.49889234), np.float32(0.45979378), np.float32(0.4690375), np.float32(0.4210795), np.float32(0.3795725), np.float32(0.38301957), np.float32(0.3745226), np.float32(0.35730347), np.float32(0.338671), np.float32(0.35520884), np.float32(0.36988112), np.float32(0.35582265), np.float32(0.38498983), np.float32(0.41520953), np.float32(0.42486903), np.float32(0.44803625), np.float32(0.4447867), np.float32(0.451813), np.float32(0.44051817), np.float32(0.44234464), np.float32(0.47357616), np.float32(0.5061552), np.float32(0.5107317), np.float32(0.5222882), np.float32(0.54977256), np.float32(0.562345), np.float32(0.5673216), np.float32(0.5925941), np.float32(0.59981334), np.float32(0.5779393), np.float32(0.5853507), np.float32(0.59979343), np.float32(0.5939021), np.float32(0.5857938), np.float32(0.56818783), np.float32(0.57691354), np.float32(0.54074436), np.float32(0.53322446), np.float32(0.5449816), np.float32(0.54055357), np.float32(0.5551347), np.float32(0.5523937), np.float32(0.5661888), np.float32(0.57936835), np.float32(0.5947161), np.float32(0.6123928), np.float32(0.614403), np.float32(0.62764424), np.float32(0.63070655), np.float32(0.6274515), np.float32(0.63715607), np.float32(0.6371009), np.float32(0.64959687), np.float32(0.65805364), np.float32(0.66204995), np.float32(0.6771764), np.float32(0.6698374), np.float32(0.6853862), np.float32(0.70509434), np.float32(0.72417164), np.float32(0.74779147), np.float32(0.7849265), np.float32(0.8070348), np.float32(0.83332604), np.float32(0.8519377), np.float32(0.8662576), np.float32(0.8779013), np.float32(0.89435244), np.float32(0.9053149), np.float32(0.9229617), np.float32(0.93463373), np.float32(0.94620883), np.float32(0.9521114), np.float32(0.95669717), np.float32(0.9632), np.float32(0.96653205), np.float32(0.97130954), np.float32(0.97497386), np.float32(0.9758769), np.float32(0.9782241), np.float32(0.9777865), np.float32(0.97753644), np.float32(0.9781399), np.float32(0.97935677), np.float32(0.97905636), np.float32(0.97847384), np.float32(0.9797869), np.float32(0.9805217), np.float32(0.9804345), np.float32(0.9796489), np.float32(0.97954524), np.float32(0.97996134), np.float32(0.9786956), np.float32(0.9798008), np.float32(0.978729), np.float32(0.97723913), np.float32(0.9735084), np.float32(0.97225046), np.float32(0.97011715), np.float32(0.9625215), np.float32(0.9609458), np.float32(0.95359313), np.float32(0.94446003), np.float32(0.92817193), np.float32(0.90772736), np.float32(0.87865525), np.float32(0.85745347), np.float32(0.84538406), np.float32(0.8255614), np.float32(0.8146153), np.float32(0.7731245), np.float32(0.73502815), np.float32(0.72444373), np.float32(0.6855866), np.float32(0.67243683), np.float32(0.67979234), np.float32(0.6759337), np.float32(0.62929285), np.float32(0.62595695), np.float32(0.62053573), np.float32(0.6148577), np.float32(0.6231478), np.float32(0.6022055), np.float32(0.6052511), np.float32(0.6241784), np.float32(0.6489509), np.float32(0.6513194), np.float32(0.6661638), np.float32(0.6856113), np.float32(0.68479335), np.float32(0.66777104), np.float32(0.67512935), np.float32(0.67869526), np.float32(0.68333334), np.float32(0.69287634), np.float32(0.6973259), np.float32(0.71482563), np.float32(0.7197381), np.float32(0.7135795), np.float32(0.6800761), np.float32(0.66458887), np.float32(0.6683643), np.float32(0.69269085), np.float32(0.70780873), np.float32(0.72697854), np.float32(0.745924), np.float32(0.75658005), np.float32(0.7514305), np.float32(0.752772), np.float32(0.7329303), np.float32(0.6683926), np.float32(0.6666224), np.float32(0.62119615), np.float32(0.58438385), np.float32(0.56911623), np.float32(0.50550747), np.float32(0.47519684), np.float32(0.4673712), np.float32(0.44653574), np.float32(0.42791396), np.float32(0.42545682), np.float32(0.4163399), np.float32(0.42164904), np.float32(0.4337053), np.float32(0.45973945), np.float32(0.4553624), np.float32(0.4471077), np.float32(0.47386745), np.float32(0.4668511), np.float32(0.47146872), np.float32(0.503694), np.float32(0.52422285), np.float32(0.51273465), np.float32(0.526452), np.float32(0.552549), np.float32(0.56829184), np.float32(0.54771096), np.float32(0.55409324), np.float32(0.5548991), np.float32(0.5580683), np.float32(0.5504238), np.float32(0.5439205), np.float32(0.56086016), np.float32(0.5378489), np.float32(0.55445707), np.float32(0.5781271), np.float32(0.56927776), np.float32(0.56670654), np.float32(0.5637434), np.float32(0.5649045), np.float32(0.554764), np.float32(0.54897976), np.float32(0.56380266), np.float32(0.55217314), np.float32(0.5392794), np.float32(0.55764973), np.float32(0.55894625), np.float32(0.54595506), np.float32(0.5710637), np.float32(0.5710914), np.float32(0.5716493), np.float32(0.5729002), np.float32(0.57520205), np.float32(0.57058066), np.float32(0.56848896), np.float32(0.5674032), np.float32(0.5652345), np.float32(0.5641723), np.float32(0.56617224), np.float32(0.5646413), np.float32(0.56547755), np.float32(0.5693639), np.float32(0.57686883), np.float32(0.5720547), np.float32(0.574381), np.float32(0.57544345), np.float32(0.5736376), np.float32(0.57566947), np.float32(0.5751219), np.float32(0.5776498), np.float32(0.57762414), np.float32(0.5760688), np.float32(0.57966673), np.float32(0.5802338), np.float32(0.5799986), np.float32(0.58956695), np.float32(0.58633167), np.float32(0.58091986), np.float32(0.57806545), np.float32(0.5793357), np.float32(0.5791555), np.float32(0.57844585), np.float32(0.57719356), np.float32(0.5747095), np.float32(0.5751458), np.float32(0.57846797), np.float32(0.57921946), np.float32(0.5849852), np.float32(0.58985525), np.float32(0.59134865), np.float32(0.5904216), np.float32(0.5911432), np.float32(0.59475446), np.float32(0.59846586), np.float32(0.59338206), np.float32(0.59761965), np.float32(0.5997809), np.float32(0.58668506), np.float32(0.5938229), np.float32(0.60108805), np.float32(0.6046025), np.float32(0.60146946), np.float32(0.60624886), np.float32(0.60740894), np.float32(0.598524), np.float32(0.6115643), np.float32(0.60495794), np.float32(0.6008645), np.float32(0.6038333), np.float32(0.5942459), np.float32(0.58909243), np.float32(0.59189755), np.float32(0.5901376), np.float32(0.5857447), np.float32(0.5896286), np.float32(0.59529144), np.float32(0.59273493), np.float32(0.59192413), np.float32(0.594181), np.float32(0.5900932), np.float32(0.58713555), np.float32(0.59147936), np.float32(0.59329456), np.float32(0.5853159), np.float32(0.5876728), np.float32(0.5882124), np.float32(0.5845957), np.float32(0.579617), np.float32(0.583739), np.float32(0.5811201), np.float32(0.5791781), np.float32(0.5836792), np.float32(0.58024776), np.float32(0.5819777), np.float32(0.58350986), np.float32(0.58435756), np.float32(0.58246195), np.float32(0.5829984), np.float32(0.5856758), np.float32(0.5859084), np.float32(0.58195835), np.float32(0.59256333), np.float32(0.60133785), np.float32(0.5927412), np.float32(0.6045543), np.float32(0.622053), np.float32(0.6429167), np.float32(0.6479495), np.float32(0.6580447), np.float32(0.65349305), np.float32(0.6575425), np.float32(0.6434363), np.float32(0.63869774), np.float32(0.65526277), np.float32(0.63818115), np.float32(0.63002145), np.float32(0.622957), np.float32(0.6271576), np.float32(0.6210305), np.float32(0.62793183), np.float32(0.6201701), np.float32(0.63485986), np.float32(0.6362439), np.float32(0.65052634), np.float32(0.68420756), np.float32(0.671113), np.float32(0.6607108), np.float32(0.6539997), np.float32(0.64291877), np.float32(0.63756955), np.float32(0.6187551), np.float32(0.6081677), np.float32(0.57924026), np.float32(0.5546691), np.float32(0.5574055), np.float32(0.5563637), np.float32(0.5547679), np.float32(0.55565506), np.float32(0.5614588), np.float32(0.5625132), np.float32(0.5388352), np.float32(0.5538258), np.float32(0.56241155), np.float32(0.56908184), np.float32(0.57151383), np.float32(0.57020783), np.float32(0.5724974), np.float32(0.56781805), np.float32(0.5671971), np.float32(0.57027763), np.float32(0.5774706), np.float32(0.5844366), np.float32(0.5851838), np.float32(0.5791345), np.float32(0.584997), np.float32(0.5965655), np.float32(0.5949364), np.float32(0.6011823), np.float32(0.6034057), np.float32(0.5989682), np.float32(0.6062451), np.float32(0.60925233), np.float32(0.6051392), np.float32(0.6102882), np.float32(0.61002), np.float32(0.61269546), np.float32(0.5990578), np.float32(0.5994746), np.float32(0.5930266), np.float32(0.5922985), np.float32(0.5939305), np.float32(0.5960703), np.float32(0.5898182), np.float32(0.58277583), np.float32(0.58759177), np.float32(0.59072214), np.float32(0.59842783), np.float32(0.60578644), np.float32(0.6095569), np.float32(0.60555553), np.float32(0.6055201), np.float32(0.6042989), np.float32(0.60600096), np.float32(0.60632724), np.float32(0.6011656), np.float32(0.5996602), np.float32(0.60267025), np.float32(0.60239935), np.float32(0.6026457), np.float32(0.60382324), np.float32(0.6084026), np.float32(0.6044184), np.float32(0.6048279), np.float32(0.6131169), np.float32(0.6160347), np.float32(0.62301093), np.float32(0.63418144), np.float32(0.6447761), np.float32(0.64547116), np.float32(0.6427521), np.float32(0.6509221), np.float32(0.65465546), np.float32(0.65138626), np.float32(0.65342295), np.float32(0.64718604), np.float32(0.6439138), np.float32(0.6406675), np.float32(0.64007616), np.float32(0.6367217), np.float32(0.64265954), np.float32(0.6387578), np.float32(0.63081676), np.float32(0.6235534), np.float32(0.6180172), np.float32(0.6318388), np.float32(0.6358), np.float32(0.6263299), np.float32(0.63224435), np.float32(0.6280596), np.float32(0.6176936), np.float32(0.6139637), np.float32(0.6159937), np.float32(0.61069226), np.float32(0.6092119), np.float32(0.61067855), np.float32(0.60784286), np.float32(0.6121651), np.float32(0.61211663), np.float32(0.6167862), np.float32(0.6149709), np.float32(0.62137413), np.float32(0.61853665), np.float32(0.6227963), np.float32(0.613875), np.float32(0.6113277), np.float32(0.6116988), np.float32(0.60976076), np.float32(0.60985166), np.float32(0.6084388), np.float32(0.6008328), np.float32(0.6035644), np.float32(0.6050228), np.float32(0.6047524), np.float32(0.60558426), np.float32(0.6063242), np.float32(0.59846276), np.float32(0.59413797), np.float32(0.5937796), np.float32(0.59113413), np.float32(0.58884656), np.float32(0.59061146), np.float32(0.602638), np.float32(0.59805614), np.float32(0.59979594), np.float32(0.61028486), np.float32(0.6151691), np.float32(0.6026789), np.float32(0.61078376), np.float32(0.61631244), np.float32(0.6117934), np.float32(0.6181373), np.float32(0.6113168), np.float32(0.61900854), np.float32(0.62694937), np.float32(0.6358873), np.float32(0.64209795), np.float32(0.64472276), np.float32(0.64851266), np.float32(0.65280455), np.float32(0.6563286), np.float32(0.653791), np.float32(0.6573215), np.float32(0.6498911), np.float32(0.6428497), np.float32(0.6493237), np.float32(0.644069), np.float32(0.64233553), np.float32(0.6327604), np.float32(0.62359077), np.float32(0.6212364), np.float32(0.62259996), np.float32(0.6274236), np.float32(0.62591845), np.float32(0.62182224), np.float32(0.6199135), np.float32(0.62307084), np.float32(0.61930436), np.float32(0.63132477), np.float32(0.6405939), np.float32(0.6505759), np.float32(0.65537405), np.float32(0.6448238), np.float32(0.65233016), np.float32(0.65958357), np.float32(0.6594892), np.float32(0.6644122), np.float32(0.6564546), np.float32(0.6575716), np.float32(0.6488147), np.float32(0.64747494), np.float32(0.64322424), np.float32(0.63675576), np.float32(0.64881766), np.float32(0.6483834), np.float32(0.6423924), np.float32(0.6369737), np.float32(0.63434017), np.float32(0.6423983), np.float32(0.6375032), np.float32(0.6405043), np.float32(0.6393361), np.float32(0.6319328), np.float32(0.63105303), np.float32(0.6271793), np.float32(0.62937593), np.float32(0.6280233), np.float32(0.63004017), np.float32(0.6386473), np.float32(0.6443923), np.float32(0.64270693), np.float32(0.64907634), np.float32(0.65077376), np.float32(0.65242827), np.float32(0.6481096), np.float32(0.6493056), np.float32(0.653578), np.float32(0.654524), np.float32(0.65472484), np.float32(0.6530353), np.float32(0.64155245), np.float32(0.63729846), np.float32(0.6330331), np.float32(0.6369293), np.float32(0.6374883), np.float32(0.63683486), np.float32(0.6371555), np.float32(0.649396), np.float32(0.64702606), np.float32(0.65529346), np.float32(0.65193075), np.float32(0.6523276), np.float32(0.6483417), np.float32(0.65120226), np.float32(0.64438504), np.float32(0.6400677), np.float32(0.6429332), np.float32(0.6365507), np.float32(0.6199525), np.float32(0.6181762), np.float32(0.6127725), np.float32(0.6092118), np.float32(0.6186674), np.float32(0.61885667), np.float32(0.6252657), np.float32(0.6125679), np.float32(0.60987276), np.float32(0.6098539), np.float32(0.60644203), np.float32(0.6062113), np.float32(0.5970603), np.float32(0.5924748), np.float32(0.5911828), np.float32(0.5898598), np.float32(0.59116167), np.float32(0.5868556), np.float32(0.58580893), np.float32(0.58337617), np.float32(0.5828723), np.float32(0.582093), np.float32(0.58498496), np.float32(0.57870734), np.float32(0.58113015), np.float32(0.5890259), np.float32(0.59681), np.float32(0.600196), np.float32(0.60769045), np.float32(0.61941564), np.float32(0.6238428), np.float32(0.63334423), np.float32(0.6444006), np.float32(0.6521767), np.float32(0.6592885), np.float32(0.65216124), np.float32(0.64959), np.float32(0.6576675), np.float32(0.6526912), np.float32(0.6475779), np.float32(0.64921254), np.float32(0.650905), np.float32(0.63818216), np.float32(0.6319086), np.float32(0.6336188), np.float32(0.6386396), np.float32(0.6380705), np.float32(0.63277906), np.float32(0.6288324), np.float32(0.6199544), np.float32(0.6132746), np.float32(0.6030208), np.float32(0.6018277), np.float32(0.58557785), np.float32(0.5765129), np.float32(0.58246046), np.float32(0.57768035), np.float32(0.5733938), np.float32(0.5755749), np.float32(0.58267033), np.float32(0.58374465), np.float32(0.5784691), np.float32(0.5821485), np.float32(0.57623476), np.float32(0.5767564), np.float32(0.57836336), np.float32(0.5834762), np.float32(0.58773905), np.float32(0.59123194), np.float32(0.5922069), np.float32(0.59689224), np.float32(0.59142095), np.float32(0.59216046), np.float32(0.5952458), np.float32(0.59412175), np.float32(0.59455585), np.float32(0.59324354), np.float32(0.5976865), np.float32(0.5859588), np.float32(0.5841425), np.float32(0.58741856), np.float32(0.58653384), np.float32(0.5807468), np.float32(0.58091575), np.float32(0.58108974), np.float32(0.57968533), np.float32(0.5790406), np.float32(0.5798047), np.float32(0.5792948), np.float32(0.57756543), np.float32(0.5781592), np.float32(0.58226126), np.float32(0.5793523), np.float32(0.5798009), np.float32(0.57856476), np.float32(0.57884836), np.float32(0.579521), np.float32(0.5773446), np.float32(0.57186526), np.float32(0.56964004), np.float32(0.5672755), np.float32(0.5705428), np.float32(0.5791719), np.float32(0.5796431), np.float32(0.5801229), np.float32(0.5877134), np.float32(0.58411723), np.float32(0.5974365), np.float32(0.59626377), np.float32(0.6061117), np.float32(0.6192963), np.float32(0.61357147), np.float32(0.6236313), np.float32(0.62296), np.float32(0.61751217), np.float32(0.61693996), np.float32(0.6235011), np.float32(0.6268033), np.float32(0.6172388), np.float32(0.6110928), np.float32(0.62279844), np.float32(0.61152077), np.float32(0.60920304), np.float32(0.6014285), np.float32(0.5957433), np.float32(0.58692163), np.float32(0.5838185), np.float32(0.58478475), np.float32(0.5887666), np.float32(0.587616), np.float32(0.58612835), np.float32(0.58307606), np.float32(0.5837441), np.float32(0.58095396), np.float32(0.5795253), np.float32(0.57769173), np.float32(0.57935786), np.float32(0.57819366), np.float32(0.5751453), np.float32(0.57366836), np.float32(0.5695767), np.float32(0.56925017), np.float32(0.56981754), np.float32(0.56883454), np.float32(0.5686282), np.float32(0.5782098), np.float32(0.58078504), np.float32(0.5854891), np.float32(0.58659804), np.float32(0.59547234), np.float32(0.5947184), np.float32(0.59389913), np.float32(0.59422344), np.float32(0.5989882), np.float32(0.5991863), np.float32(0.59604114), np.float32(0.5879133), np.float32(0.5710371), np.float32(0.5755351), np.float32(0.5746533), np.float32(0.5666391), np.float32(0.56744105), np.float32(0.57846826), np.float32(0.5869562), np.float32(0.57911897), np.float32(0.582253), np.float32(0.57970834), np.float32(0.5754192), np.float32(0.58094513), np.float32(0.5798023), np.float32(0.5735261), np.float32(0.5719141), np.float32(0.57621574), np.float32(0.5776362), np.float32(0.5697496), np.float32(0.57243115), np.float32(0.5752112), np.float32(0.574456), np.float32(0.5774816), np.float32(0.5765846), np.float32(0.58336365), np.float32(0.59112525), np.float32(0.59300697), np.float32(0.60261333), np.float32(0.611983), np.float32(0.6186599), np.float32(0.62678206), np.float32(0.6384165), np.float32(0.6429778), np.float32(0.6446116), np.float32(0.6412689), np.float32(0.63786954), np.float32(0.6367261), np.float32(0.6350548), np.float32(0.6230166), np.float32(0.6196672), np.float32(0.6161846), np.float32(0.6168529), np.float32(0.6138969), np.float32(0.60302323), np.float32(0.60080844), np.float32(0.60518897), np.float32(0.6159718), np.float32(0.6122173), np.float32(0.6153949), np.float32(0.6113348), np.float32(0.6044973), np.float32(0.6119561), np.float32(0.6121283), np.float32(0.60195637), np.float32(0.5930793), np.float32(0.59507763), np.float32(0.5856474), np.float32(0.5877077), np.float32(0.5933295), np.float32(0.59564304), np.float32(0.597345), np.float32(0.59469134), np.float32(0.59028506), np.float32(0.58973414), np.float32(0.58639055), np.float32(0.5879492), np.float32(0.58241475), np.float32(0.58047515), np.float32(0.5777789), np.float32(0.58067787), np.float32(0.5765463), np.float32(0.5746719), np.float32(0.5726001), np.float32(0.5674959), np.float32(0.5563765), np.float32(0.5684253), np.float32(0.5671287), np.float32(0.5709788), np.float32(0.570021), np.float32(0.57127625), np.float32(0.57436377), np.float32(0.57137066), np.float32(0.57287264), np.float32(0.570542), np.float32(0.570665), np.float32(0.56761706), np.float32(0.56826997), np.float32(0.5753198), np.float32(0.578477), np.float32(0.58203584), np.float32(0.5840087), np.float32(0.59153444), np.float32(0.59456134), np.float32(0.5919126), np.float32(0.59159344), np.float32(0.5929475), np.float32(0.5944103), np.float32(0.5964604), np.float32(0.5936378), np.float32(0.5930782), np.float32(0.5887708), np.float32(0.5899285), np.float32(0.58402604), np.float32(0.5813998), np.float32(0.58090776), np.float32(0.5791308), np.float32(0.5779466), np.float32(0.58197963), np.float32(0.58348656), np.float32(0.5969284), np.float32(0.58929276), np.float32(0.59371656), np.float32(0.591575), np.float32(0.58952725), np.float32(0.5927053), np.float32(0.5978541), np.float32(0.6026445), np.float32(0.613565), np.float32(0.62518036), np.float32(0.63080764), np.float32(0.6330681), np.float32(0.65014595), np.float32(0.6763811), np.float32(0.67684054), np.float32(0.6776201), np.float32(0.70426553), np.float32(0.70693064), np.float32(0.6871988), np.float32(0.6932964), np.float32(0.71356815), np.float32(0.7296943), np.float32(0.7408745), np.float32(0.77188534), np.float32(0.7917943), np.float32(0.80086786), np.float32(0.789197), np.float32(0.79933715), np.float32(0.7948824), np.float32(0.7780538), np.float32(0.75933707), np.float32(0.7341966), np.float32(0.69070804), np.float32(0.6733122), np.float32(0.6660337), np.float32(0.64125925), np.float32(0.61355907), np.float32(0.59172), np.float32(0.5781477), np.float32(0.54073703), np.float32(0.54248106), np.float32(0.5496928), np.float32(0.5548695), np.float32(0.56276643), np.float32(0.55916727), np.float32(0.5647007), np.float32(0.5720168), np.float32(0.57105845), np.float32(0.5743596), np.float32(0.5782217), np.float32(0.58126897), np.float32(0.5820286), np.float32(0.5877086), np.float32(0.5865431), np.float32(0.58550555), np.float32(0.5931434), np.float32(0.5967798), np.float32(0.5903903), np.float32(0.5938032), np.float32(0.5958666), np.float32(0.5929654), np.float32(0.58965325), np.float32(0.5935182), np.float32(0.5936377), np.float32(0.5924757), np.float32(0.5929083), np.float32(0.60111904), np.float32(0.6058708), np.float32(0.60585976), np.float32(0.6075798), np.float32(0.6083105), np.float32(0.61068213), np.float32(0.60410666), np.float32(0.5983599), np.float32(0.59507966), np.float32(0.59450036), np.float32(0.5974734), np.float32(0.5997809), np.float32(0.60515255), np.float32(0.6031702), np.float32(0.6160903), np.float32(0.63938993), np.float32(0.64027745), np.float32(0.63758785), np.float32(0.6399683), np.float32(0.6434562), np.float32(0.6441941), np.float32(0.6524315), np.float32(0.65055734), np.float32(0.6472132), np.float32(0.6456746), np.float32(0.64567727), np.float32(0.6453623), np.float32(0.64324856), np.float32(0.6443784), np.float32(0.639601), np.float32(0.63037443), np.float32(0.61794907), np.float32(0.61276233), np.float32(0.60728407), np.float32(0.6054997), np.float32(0.6140224), np.float32(0.6024315), np.float32(0.6073788), np.float32(0.60281146), np.float32(0.6068494), np.float32(0.60997635), np.float32(0.599719), np.float32(0.61385137), np.float32(0.61814034), np.float32(0.61808133), np.float32(0.6127456), np.float32(0.62586886), np.float32(0.62949836), np.float32(0.63312733), np.float32(0.6410387), np.float32(0.64914256), np.float32(0.6522465), np.float32(0.66115886), np.float32(0.66315395), np.float32(0.65492827), np.float32(0.66135037), np.float32(0.6576862), np.float32(0.6559669), np.float32(0.6551512), np.float32(0.65638316), np.float32(0.6527162), np.float32(0.65694237), np.float32(0.6611676), np.float32(0.6708033), np.float32(0.69941384), np.float32(0.7155513), np.float32(0.73867995), np.float32(0.75864565), np.float32(0.7723099), np.float32(0.78622293), np.float32(0.80004203), np.float32(0.81000257), np.float32(0.82500994), np.float32(0.8359021), np.float32(0.842614), np.float32(0.8374137), np.float32(0.8392446), np.float32(0.8307157), np.float32(0.83783245), np.float32(0.8469995), np.float32(0.84784317), np.float32(0.840124), np.float32(0.832781), np.float32(0.827725), np.float32(0.8212733), np.float32(0.810745), np.float32(0.7991959), np.float32(0.7916265), np.float32(0.7709008), np.float32(0.762825), np.float32(0.7453118), np.float32(0.72661114), np.float32(0.70487297), np.float32(0.692634), np.float32(0.67771703), np.float32(0.63991475), np.float32(0.60685617), np.float32(0.5735669), np.float32(0.56619203), np.float32(0.56936145), np.float32(0.55594784), np.float32(0.5594561), np.float32(0.5305339), np.float32(0.5165352), np.float32(0.50452685), np.float32(0.5178358), np.float32(0.51745707), np.float32(0.51485145), np.float32(0.5219306), np.float32(0.5349523), np.float32(0.5399031), np.float32(0.5309569), np.float32(0.5572301), np.float32(0.56978244), np.float32(0.55999243), np.float32(0.5511235), np.float32(0.5534764), np.float32(0.55696815), np.float32(0.54387414), np.float32(0.52678686), np.float32(0.53746164), np.float32(0.54655844), np.float32(0.5250999), np.float32(0.53022), np.float32(0.5422049), np.float32(0.52340215), np.float32(0.5261308), np.float32(0.5292351), np.float32(0.53371274), np.float32(0.5228138), np.float32(0.5265758), np.float32(0.5244826), np.float32(0.5191771), np.float32(0.5158351), np.float32(0.5176873), np.float32(0.5259242), np.float32(0.5049743), np.float32(0.52192545), np.float32(0.53747845), np.float32(0.5317204), np.float32(0.5243217), np.float32(0.53641367), np.float32(0.5504378), np.float32(0.5525193), np.float32(0.5557312), np.float32(0.54104406), np.float32(0.5592601), np.float32(0.5796212), np.float32(0.57673603), np.float32(0.5806514), np.float32(0.58157986), np.float32(0.5767202), np.float32(0.57820886), np.float32(0.5811076), np.float32(0.58161175), np.float32(0.58092946), np.float32(0.5998028), np.float32(0.59183145), np.float32(0.57812923), np.float32(0.5543128), np.float32(0.54797375), np.float32(0.56784606), np.float32(0.5448559), np.float32(0.53422874), np.float32(0.50469124), np.float32(0.47645703), np.float32(0.4445788), np.float32(0.42092323), np.float32(0.44394073), np.float32(0.43428156), np.float32(0.40861744), np.float32(0.41580945), np.float32(0.40785253), np.float32(0.41319448), np.float32(0.40678555), np.float32(0.41689098), np.float32(0.40626237), np.float32(0.41748658), np.float32(0.43237162), np.float32(0.44112825), np.float32(0.46066442), np.float32(0.46386522), np.float32(0.467247), np.float32(0.4395306), np.float32(0.44679898), np.float32(0.4333213), np.float32(0.453007), np.float32(0.46014783), np.float32(0.45175356), np.float32(0.45883927), np.float32(0.46545038), np.float32(0.46831635), np.float32(0.46909836), np.float32(0.46938893), np.float32(0.47818816), np.float32(0.46375966), np.float32(0.46221313), np.float32(0.45851576), np.float32(0.48273724), np.float32(0.4683455), np.float32(0.451105), np.float32(0.4650326), np.float32(0.4821979), np.float32(0.49923277), np.float32(0.49035838), np.float32(0.4799352), np.float32(0.45612466), np.float32(0.49637073), np.float32(0.4749754), np.float32(0.4558285), np.float32(0.4680102), np.float32(0.45462027), np.float32(0.45173213), np.float32(0.43908206), np.float32(0.46938476), np.float32(0.44178954), np.float32(0.43249404), np.float32(0.44075242), np.float32(0.43187115), np.float32(0.40885192), np.float32(0.39002138), np.float32(0.3985827), np.float32(0.39162916), np.float32(0.38416463), np.float32(0.3739716), np.float32(0.36928907), np.float32(0.36749768), np.float32(0.35312074), np.float32(0.36715958), np.float32(0.4064746), np.float32(0.4111999), np.float32(0.40813553), np.float32(0.396553), np.float32(0.38740703), np.float32(0.3552438), np.float32(0.35672793), np.float32(0.39770836), np.float32(0.38444227), np.float32(0.285085), np.float32(0.28850117), np.float32(0.3584149), np.float32(0.29160288), np.float32(0.28250247), np.float32(0.3149091), np.float32(0.29228264), np.float32(0.26169726), np.float32(0.27017143), np.float32(0.27524632), np.float32(0.26174885), np.float32(0.2590978), np.float32(0.2944302), np.float32(0.35248646), np.float32(0.35360464), np.float32(0.35881793), np.float32(0.40065056), np.float32(0.42068362), np.float32(0.44187808), np.float32(0.44760507), np.float32(0.4940973), np.float32(0.5017532), np.float32(0.5558268), np.float32(0.55568826), np.float32(0.58391184), np.float32(0.59313583), np.float32(0.6182882), np.float32(0.6269718), np.float32(0.6169834), np.float32(0.61916953), np.float32(0.64583266), np.float32(0.66984427), np.float32(0.68105525), np.float32(0.6992238), np.float32(0.7062032), np.float32(0.70520735), np.float32(0.7148348), np.float32(0.7076502), np.float32(0.6956241), np.float32(0.67177856), np.float32(0.64689744), np.float32(0.62820673), np.float32(0.6153406), np.float32(0.5833668), np.float32(0.563512), np.float32(0.54812247), np.float32(0.5669956), np.float32(0.5649739), np.float32(0.5673507), np.float32(0.5686689), np.float32(0.57056487), np.float32(0.5708883), np.float32(0.5704368), np.float32(0.57100123), np.float32(0.5697174), np.float32(0.56890446), np.float32(0.5656119), np.float32(0.56823707), np.float32(0.5836412), np.float32(0.5925251), np.float32(0.6048978), np.float32(0.6049284), np.float32(0.6011459), np.float32(0.6001249), np.float32(0.59975314), np.float32(0.60300475), np.float32(0.5947725), np.float32(0.593411), np.float32(0.5992346), np.float32(0.6005819), np.float32(0.5967034), np.float32(0.59900564), np.float32(0.5931143), np.float32(0.59191537), np.float32(0.5875971), np.float32(0.5922441), np.float32(0.5999316), np.float32(0.60162544), np.float32(0.61949795), np.float32(0.61602354), np.float32(0.6102599), np.float32(0.6125797), np.float32(0.6235974), np.float32(0.6313685), np.float32(0.6281837), np.float32(0.63352346), np.float32(0.63390416), np.float32(0.63723284), np.float32(0.6312595), np.float32(0.6314856), np.float32(0.63172334), np.float32(0.63171965), np.float32(0.633519), np.float32(0.6237348), np.float32(0.6164715), np.float32(0.6163321), np.float32(0.6194843), np.float32(0.6378123), np.float32(0.63691205), np.float32(0.64234334), np.float32(0.6506702), np.float32(0.6313062), np.float32(0.62406343), np.float32(0.6255646), np.float32(0.61642104), np.float32(0.6097586), np.float32(0.6019909), np.float32(0.58765274), np.float32(0.57942355), np.float32(0.57642764), np.float32(0.57186645), np.float32(0.5748744), np.float32(0.5425221), np.float32(0.5320886), np.float32(0.5207694), np.float32(0.5279281), np.float32(0.5245909), np.float32(0.5118038), np.float32(0.51701915), np.float32(0.5179202), np.float32(0.51536137), np.float32(0.53086907), np.float32(0.5485958), np.float32(0.5467356), np.float32(0.56035084), np.float32(0.581611), np.float32(0.5969968), np.float32(0.5565695), np.float32(0.6086785), np.float32(0.6181242), np.float32(0.61711717), np.float32(0.6119758), np.float32(0.61380655), np.float32(0.6152863), np.float32(0.6175873), np.float32(0.62276477), np.float32(0.63157165), np.float32(0.6392064), np.float32(0.63956195), np.float32(0.643228), np.float32(0.64054), np.float32(0.64352655), np.float32(0.6527807), np.float32(0.6727341), np.float32(0.6914614), np.float32(0.7136538), np.float32(0.7347221), np.float32(0.7481722), np.float32(0.74739873), np.float32(0.7388397), np.float32(0.6833918), np.float32(0.6841303), np.float32(0.67432266), np.float32(0.6910967), np.float32(0.7079212), np.float32(0.6847988), np.float32(0.63960814), np.float32(0.63079655), np.float32(0.6196355), np.float32(0.6105138), np.float32(0.63015187), np.float32(0.6530782), np.float32(0.6545595), np.float32(0.6579267), np.float32(0.64060545), np.float32(0.6472964), np.float32(0.6386684), np.float32(0.6511167), np.float32(0.6260974), np.float32(0.61169106), np.float32(0.6163009), np.float32(0.6075371), np.float32(0.60823995), np.float32(0.60053915), np.float32(0.6133364), np.float32(0.5806292), np.float32(0.583074), np.float32(0.5816186), np.float32(0.5448834), np.float32(0.56073636), np.float32(0.5814243), np.float32(0.5770686), np.float32(0.57396257), np.float32(0.5712786), np.float32(0.5738635), np.float32(0.5738818), np.float32(0.5609319), np.float32(0.56037027), np.float32(0.5625427), np.float32(0.56354195), np.float32(0.56430954), np.float32(0.5677258), np.float32(0.5667942), np.float32(0.56405073), np.float32(0.55119735), np.float32(0.56983894), np.float32(0.58680636), np.float32(0.58055055), np.float32(0.58635193), np.float32(0.595958), np.float32(0.59574825), np.float32(0.59169257), np.float32(0.59632343), np.float32(0.59414935), np.float32(0.593413), np.float32(0.5973268), np.float32(0.59465206), np.float32(0.60206354), np.float32(0.60487646), np.float32(0.6090009), np.float32(0.60906285), np.float32(0.61283857), np.float32(0.62380964), np.float32(0.6275523), np.float32(0.63410324), np.float32(0.62764424), np.float32(0.63474), np.float32(0.6391136), np.float32(0.6280127), np.float32(0.62861115), np.float32(0.64025646), np.float32(0.6403563), np.float32(0.6271484), np.float32(0.62952876), np.float32(0.6389857), np.float32(0.6300095), np.float32(0.62650585), np.float32(0.6344489), np.float32(0.63444245), np.float32(0.6218123), np.float32(0.6226713), np.float32(0.61816895), np.float32(0.6027857), np.float32(0.60805976), np.float32(0.6104837), np.float32(0.60589504), np.float32(0.59101725), np.float32(0.598164), np.float32(0.6060782), np.float32(0.59552276), np.float32(0.5855229), np.float32(0.5809195), np.float32(0.5777548), np.float32(0.57049084), np.float32(0.5723422), np.float32(0.5833723), np.float32(0.58185935), np.float32(0.57850915), np.float32(0.57982415), np.float32(0.58415556), np.float32(0.5909254), np.float32(0.5949305), np.float32(0.6062401), np.float32(0.6037763), np.float32(0.60526896), np.float32(0.60965645), np.float32(0.6066978), np.float32(0.59613585), np.float32(0.5943122), np.float32(0.59262747), np.float32(0.5973633), np.float32(0.59794956), np.float32(0.59627485), np.float32(0.5950099), np.float32(0.6025932), np.float32(0.61084753), np.float32(0.62465954), np.float32(0.63665515), np.float32(0.5976648), np.float32(0.5910843), np.float32(0.57410216), np.float32(0.57781714), np.float32(0.5926675), np.float32(0.597364), np.float32(0.576135), np.float32(0.5944663), np.float32(0.59610945), np.float32(0.5809831), np.float32(0.56775814), np.float32(0.5673565), np.float32(0.55460715), np.float32(0.5599739), np.float32(0.5585162), np.float32(0.549804), np.float32(0.5324453), np.float32(0.537698), np.float32(0.5450942), np.float32(0.56363297), np.float32(0.53522015), np.float32(0.54487544), np.float32(0.57240146), np.float32(0.59411097), np.float32(0.60456413), np.float32(0.605951), np.float32(0.5992916), np.float32(0.5993279), np.float32(0.59556204), np.float32(0.60195076), np.float32(0.60461336), np.float32(0.59675723), np.float32(0.58424115), np.float32(0.57635325), np.float32(0.565558), np.float32(0.5591235), np.float32(0.54905874), np.float32(0.54451555), np.float32(0.5399567), np.float32(0.5564932), np.float32(0.52859366), np.float32(0.49634665), np.float32(0.49748653), np.float32(0.50583124), np.float32(0.51131815), np.float32(0.5243977), np.float32(0.52870893), np.float32(0.5230973), np.float32(0.5390034), np.float32(0.5343458), np.float32(0.53782386), np.float32(0.5275036), np.float32(0.5257966), np.float32(0.52316606), np.float32(0.5410886), np.float32(0.5448751), np.float32(0.54121953), np.float32(0.53505814), np.float32(0.5515304), np.float32(0.55183864), np.float32(0.53747267), np.float32(0.5513953), np.float32(0.54774714), np.float32(0.5498571), np.float32(0.54096687), np.float32(0.5580701), np.float32(0.5452765), np.float32(0.5422157), np.float32(0.56069034), np.float32(0.5849869), np.float32(0.5854346), np.float32(0.58510697), np.float32(0.5805153), np.float32(0.57716006), np.float32(0.57741773), np.float32(0.5749886), np.float32(0.5826272), np.float32(0.5871739), np.float32(0.5891643), np.float32(0.5927038), np.float32(0.5852375), np.float32(0.58581585), np.float32(0.5883981), np.float32(0.5830404), np.float32(0.57911676), np.float32(0.578775), np.float32(0.5794247), np.float32(0.5714294), np.float32(0.5769787), np.float32(0.5837392), np.float32(0.5861851), np.float32(0.5857843), np.float32(0.5927982), np.float32(0.597655), np.float32(0.5876654), np.float32(0.5813714), np.float32(0.57774365), np.float32(0.5754008), np.float32(0.57060647), np.float32(0.57311505), np.float32(0.57229364), np.float32(0.5727928), np.float32(0.5714544), np.float32(0.5718852), np.float32(0.5766648), np.float32(0.57481307), np.float32(0.5717626), np.float32(0.5700794), np.float32(0.570798), np.float32(0.5682923), np.float32(0.57500327), np.float32(0.582233), np.float32(0.581317), np.float32(0.581612), np.float32(0.5872679), np.float32(0.5824698), np.float32(0.57590044), np.float32(0.5763225), np.float32(0.57388914), np.float32(0.5744779), np.float32(0.57382953), np.float32(0.57819736), np.float32(0.5778279), np.float32(0.57615846), np.float32(0.5787851), np.float32(0.57724446), np.float32(0.576926), np.float32(0.58207214), np.float32(0.5883702), np.float32(0.59214276), np.float32(0.5959469), np.float32(0.60253847), np.float32(0.6008565), np.float32(0.60127866), np.float32(0.60452145), np.float32(0.6015492), np.float32(0.59630805), np.float32(0.5902925), np.float32(0.58925605), np.float32(0.58401453), np.float32(0.5794134), np.float32(0.5836737), np.float32(0.57977825), np.float32(0.58316606), np.float32(0.58214647), np.float32(0.58460635), np.float32(0.58661175), np.float32(0.58699286), np.float32(0.58593863), np.float32(0.58761996), np.float32(0.58508945), np.float32(0.58741325), np.float32(0.5900386), np.float32(0.59460634), np.float32(0.5889696), np.float32(0.5919285), np.float32(0.59255946), np.float32(0.5845248), np.float32(0.5795708), np.float32(0.576158), np.float32(0.5800357), np.float32(0.5824642), np.float32(0.58475083), np.float32(0.5913178), np.float32(0.5953502), np.float32(0.5956411), np.float32(0.6023293), np.float32(0.600904), np.float32(0.5983806), np.float32(0.59840006), np.float32(0.6024592), np.float32(0.60342985), np.float32(0.60643244), np.float32(0.61703825), np.float32(0.63061404), np.float32(0.6375104), np.float32(0.6465796), np.float32(0.6530824), np.float32(0.65850633), np.float32(0.6613559), np.float32(0.6639547), np.float32(0.6801405), np.float32(0.70468843), np.float32(0.7213514), np.float32(0.73336685), np.float32(0.73142743), np.float32(0.73144764), np.float32(0.7389878), np.float32(0.74786973), np.float32(0.730951), np.float32(0.7220645), np.float32(0.7381472), np.float32(0.712135), np.float32(0.70797443), np.float32(0.74375385), np.float32(0.7232079), np.float32(0.71910816), np.float32(0.7120634), np.float32(0.7232306), np.float32(0.71095294), np.float32(0.70388895), np.float32(0.70348865), np.float32(0.7129769), np.float32(0.708436), np.float32(0.68940634), np.float32(0.6950413), np.float32(0.6871686), np.float32(0.67662615), np.float32(0.6652158), np.float32(0.6586336), np.float32(0.6606801), np.float32(0.6467217), np.float32(0.6402409), np.float32(0.6349587), np.float32(0.6339244), np.float32(0.62804234), np.float32(0.6241166), np.float32(0.6219268), np.float32(0.6183842), np.float32(0.62076366), np.float32(0.6236105), np.float32(0.6170075), np.float32(0.6151319), np.float32(0.6085971), np.float32(0.6081405), np.float32(0.61081374), np.float32(0.6107844), np.float32(0.61349225), np.float32(0.6259595), np.float32(0.6186554), np.float32(0.6143795), np.float32(0.6047573), np.float32(0.6007052), np.float32(0.6117923), np.float32(0.60971177), np.float32(0.60670227), np.float32(0.59413105), np.float32(0.5969407), np.float32(0.59558684), np.float32(0.59572685), np.float32(0.58711225), np.float32(0.5894322), np.float32(0.5891176), np.float32(0.5904656), np.float32(0.58643496), np.float32(0.58466285), np.float32(0.58184737), np.float32(0.5757426), np.float32(0.579097), np.float32(0.58050185), np.float32(0.5793876), np.float32(0.5829372), np.float32(0.5888942), np.float32(0.5835044), np.float32(0.58332926), np.float32(0.5841909), np.float32(0.58439505), np.float32(0.5861456), np.float32(0.5837522), np.float32(0.5806317), np.float32(0.57934034), np.float32(0.57651913), np.float32(0.58842963), np.float32(0.5883296), np.float32(0.5732381), np.float32(0.5712277), np.float32(0.58706623), np.float32(0.5732611), np.float32(0.57899374), np.float32(0.58176917), np.float32(0.5811587), np.float32(0.57985413), np.float32(0.5823359), np.float32(0.5829976), np.float32(0.58198696), np.float32(0.579282), np.float32(0.5750887), np.float32(0.57554513), np.float32(0.57093406), np.float32(0.56813526), np.float32(0.56770515), np.float32(0.5670034), np.float32(0.5640096), np.float32(0.5616131), np.float32(0.5604054), np.float32(0.56196356), np.float32(0.5646144), np.float32(0.5613672), np.float32(0.55852467), np.float32(0.5364724), np.float32(0.53102595), np.float32(0.5358547), np.float32(0.5204632), np.float32(0.55363095), np.float32(0.5758927), np.float32(0.5708631), np.float32(0.5783369), np.float32(0.57549894), np.float32(0.57950276), np.float32(0.5793095), np.float32(0.5631231), np.float32(0.56953996), np.float32(0.58338106), np.float32(0.5638235), np.float32(0.54357743), np.float32(0.57305425), np.float32(0.5907152), np.float32(0.5721008), np.float32(0.550801), np.float32(0.56280845), np.float32(0.56625146), np.float32(0.56255835), np.float32(0.5720949), np.float32(0.5794004), np.float32(0.59208363), np.float32(0.592458), np.float32(0.58542913), np.float32(0.5792762), np.float32(0.52642184), np.float32(0.46138695), np.float32(0.45268226), np.float32(0.45703387), np.float32(0.4476348), np.float32(0.44993934), np.float32(0.42270872), np.float32(0.43248093), np.float32(0.41697234), np.float32(0.42445347), np.float32(0.44794783), np.float32(0.4520763), np.float32(0.45089343), np.float32(0.44661304), np.float32(0.45596108), np.float32(0.43647438), np.float32(0.36938593), np.float32(0.32777262), np.float32(0.37657228), np.float32(0.35576615), np.float32(0.3135428), np.float32(0.28068867), np.float32(0.2846561), np.float32(0.26817653), np.float32(0.24691124), np.float32(0.25809318), np.float32(0.2656659), np.float32(0.2696146), np.float32(0.27225983), np.float32(0.27057686), np.float32(0.27032745), np.float32(0.25617823), np.float32(0.25671178), np.float32(0.25555867), np.float32(0.25755703), np.float32(0.25963703), np.float32(0.25005642), np.float32(0.24073517), np.float32(0.20777975), np.float32(0.15166315), np.float32(0.15580349), np.float32(0.15429908), np.float32(0.14167033), np.float32(0.13560529), np.float32(0.12762906), np.float32(0.14157625), np.float32(0.11848955), np.float32(0.10964033), np.float32(0.12621361), np.float32(0.113640115), np.float32(0.10786526), np.float32(0.10650051), np.float32(0.117545664), np.float32(0.13396023), np.float32(0.13120414), np.float32(0.117600195), np.float32(0.124338955), np.float32(0.12376356), np.float32(0.1232551), np.float32(0.1335888), np.float32(0.11969458), np.float32(0.1291296), np.float32(0.15235163), np.float32(0.15998226), np.float32(0.15452652), np.float32(0.17351101), np.float32(0.19876227), np.float32(0.20660016), np.float32(0.2009455), np.float32(0.20527124), np.float32(0.20718424), np.float32(0.24042255), np.float32(0.25338414), np.float32(0.2571338), np.float32(0.28673142), np.float32(0.3394873), np.float32(0.34413794), np.float32(0.4186874), np.float32(0.5332997), np.float32(0.56447786), np.float32(0.51977843), np.float32(0.6730913), np.float32(0.77411634), np.float32(0.7744853), np.float32(0.7691146), np.float32(0.80687577), np.float32(0.79130554), np.float32(0.7433094), np.float32(0.8065257), np.float32(0.8169355), np.float32(0.8112653), np.float32(0.8410599), np.float32(0.8363233), np.float32(0.84296924), np.float32(0.83758944), np.float32(0.8062648), np.float32(0.7154201), np.float32(0.6973269), np.float32(0.6331759), np.float32(0.6201441), np.float32(0.558859), np.float32(0.5040424), np.float32(0.45316002), np.float32(0.4610522), np.float32(0.3897621), np.float32(0.31417218), np.float32(0.2600688), np.float32(0.24806353), np.float32(0.2298679), np.float32(0.2320015), np.float32(0.22026062), np.float32(0.21665607), np.float32(0.24060702), np.float32(0.2662795), np.float32(0.28884172), np.float32(0.32448277), np.float32(0.36748108), np.float32(0.4353225), np.float32(0.48304), np.float32(0.51551616), np.float32(0.6094967), np.float32(0.6434929), np.float32(0.65941244), np.float32(0.66996163), np.float32(0.70616657), np.float32(0.73841035), np.float32(0.7449132), np.float32(0.7581588), np.float32(0.7782191), np.float32(0.813373), np.float32(0.850073), np.float32(0.8996977), np.float32(0.91808826), np.float32(0.9303651), np.float32(0.95557004), np.float32(0.9651863), np.float32(0.9701436), np.float32(0.9717287), np.float32(0.9741329), np.float32(0.9741864), np.float32(0.9737535), np.float32(0.97318834), np.float32(0.973362), np.float32(0.97395116), np.float32(0.97304904), np.float32(0.97342753), np.float32(0.97258717), np.float32(0.9747099), np.float32(0.9746172), np.float32(0.98382586), np.float32(0.983526), np.float32(0.98365307), np.float32(0.9841987), np.float32(0.9847873), np.float32(0.9846986), np.float32(0.9838128), np.float32(0.98339915), np.float32(0.9822689), np.float32(0.9812976), np.float32(0.9817406), np.float32(0.98218805), np.float32(0.9812253), np.float32(0.9812525), np.float32(0.98155725), np.float32(0.9819387), np.float32(0.98233426), np.float32(0.98108554), np.float32(0.9801994), np.float32(0.9797611), np.float32(0.980507), np.float32(0.980371), np.float32(0.9799595), np.float32(0.98039335), np.float32(0.9788302), np.float32(0.97877824), np.float32(0.97971755), np.float32(0.97833556), np.float32(0.9773652), np.float32(0.9782032), np.float32(0.9787441), np.float32(0.9794749), np.float32(0.97878414), np.float32(0.9788239), np.float32(0.97845787), np.float32(0.9796856), np.float32(0.9797917), np.float32(0.9791986), np.float32(0.9797973), np.float32(0.97968906), np.float32(0.9779863), np.float32(0.97667265), np.float32(0.97424793), np.float32(0.97343296), np.float32(0.97371733), np.float32(0.97299284), np.float32(0.9745463), np.float32(0.97214264), np.float32(0.9721534), np.float32(0.97349495), np.float32(0.9711584), np.float32(0.9713741), np.float32(0.9691844), np.float32(0.9644279), np.float32(0.9619127), np.float32(0.95996124), np.float32(0.956907), np.float32(0.9560612), np.float32(0.955559), np.float32(0.95767343), np.float32(0.9427633), np.float32(0.939234), np.float32(0.93589973), np.float32(0.9375747), np.float32(0.9256311), np.float32(0.9314592), np.float32(0.9531009), np.float32(0.9500812), np.float32(0.9694176), np.float32(0.9557301), np.float32(0.9421001), np.float32(0.9395477), np.float32(0.94937694), np.float32(0.9055813), np.float32(0.89782816), np.float32(0.88373685), np.float32(0.8758636), np.float32(0.76201385), np.float32(0.7038697)], 'MPSTPGSTDPPQLQDSTKVPLGIAGVFRSLRRLNPGPPNPVPATPAAPPSNGNRPGEHFNEEAVASGQVLVDKLRANNSLNDRISAAEALRTIVADYPASAVTEIWTNAQDLTNEENPPEARQAAFKLLTACIKQYEPSALDRIKLYRTVALHSYPEDFFHQLQALIALTNGGRDLSTFQREIGGLLSRWLRTWFKESTIIRQTRKRDRTTSEILSSEEFCLKELFQFTTDIIKFNFKSFEEREVNQLLTDVLSICRKTTSKKDIECSIAFIETLIAYGYVPRPALKPCIEVLCGAYATLRDLTDATWNAVSNLCKSYMAHNSILVLREILEAPANNPPGSSNTNTLRGAVWFLEKLLIANETDGLPSVQFTVVMSAFQSALSADSMRLELEISRAIAAILGSKDVVSQISSDEWSVPLSILVHCSRRATRLNHGSTREGLESDDTPHPYENDGVGAAISHALTQIITLLEVACLNPEFEQTEEVMGFFTRVHSHLPNSAAELVINYYSTEHLCYPSCGEWLDNCRQLLNAFFRARTRPPSMRISVLHLIKGVYETIRDVCEDEVLHALVVSVLEDFQNEKDLKVLDALIKTVVDISSHTSMKLFEILLALFVEYIGLDGGLPDLPPPGQGSGASTKSLICPTANARSSQGPQKNIVTRGLVRIFIKNMNTNAAKSVLVYEQLVKISGSVDLDPSARLTAMRLLFRLRADSENAIFIMENPGSDYLASVLHRMTKVADETASMVSKGDGESSSSSRSNRSNSASQTPFLLRNSSRPAAEKHDHPKRMPQIWSYPEPKALPEKPMHLASPVLVTFYDPPLDFPSREGPSLDPRLCIRMSLWMEKVIPIIQQGCDWEIYSYVLVHLSSQLSNKTAFRNCKAHIKMLRSYVCDQLHTNRIPNTDLSPEVKKADIAVVLINLLTTLISYKQHFAKNETEGIVKAFQLGLHSWQRTAKPCIHALSICCYELSGSTSKFLPGILTKLSQIITSSAVSVHILEFLSALAKLPKLYSNFTEPDFRNIFGIAFRYIQHTKETTAQQQLIKVTPASRPSQSQANPADLTAQTEQPDLPQYVLTLAYNVLTTWFLSLRLPERPKYVSWITRGLVLHDQSNTVDEQSQACIDMLQRFTFSDIDLKPPNKIETQKSGTVSKNWLHSSSILSIQTAPDSGISRVVVRRAPESRDPHSMLQSKWANIQEDVDSLAYAATGVEQKQDRVLPSHFLLQIAGGLGPSEARPILLPEDEKTLRALDVFDRIPVVDFHKIGVVYVAAGQTEEKDILSNAMGSPDYTDFIDGLGDLIALKGTDINTGGLDRENNLDGEFAFFWSDRITQIIFHITTMMPMVDGDPQCTMKKRHIGNDFVNIVFNNSGLPWRFGTIPSQFNFVSIIITPEARSGFVSSRLLRKGSGDRTFYRVQMVCKEGFSEISPAQEPKIVSESSLPAFVRNLALNASVYSYVYNEGGGEHISNWRHRLRSIAKLRERTSAASPGLGGNGGPIGSGGGGTTSPGQNSTAPGSRRVSTMSAQTSVSDHSYRNSAHMNGDTDQSETEDLLMSLDFSRFT': [np.float32(0.9769851), np.float32(0.97742885), np.float32(0.97845995), np.float32(0.9790678), np.float32(0.9770916), np.float32(0.97735023), np.float32(0.97477853), np.float32(0.9733915), np.float32(0.968113), np.float32(0.9726176), np.float32(0.97359484), np.float32(0.9725084), np.float32(0.969476), np.float32(0.96549857), np.float32(0.96023685), np.float32(0.9592115), np.float32(0.95931685), np.float32(0.9533897), np.float32(0.9419475), np.float32(0.94330525), np.float32(0.9429304), np.float32(0.94509304), np.float32(0.95328826), np.float32(0.96020913), np.float32(0.95813125), np.float32(0.95221895), np.float32(0.9484409), np.float32(0.93879074), np.float32(0.9312626), np.float32(0.93025625), np.float32(0.9197013), np.float32(0.9247581), np.float32(0.92664605), np.float32(0.92810744), np.float32(0.9222932), np.float32(0.9252702), np.float32(0.9329647), np.float32(0.94641423), np.float32(0.957816), np.float32(0.9631), np.float32(0.9672811), np.float32(0.971376), np.float32(0.97568715), np.float32(0.97797877), np.float32(0.97681296), np.float32(0.9772289), np.float32(0.9780165), np.float32(0.97741234), np.float32(0.9766099), np.float32(0.9761896), np.float32(0.97325945), np.float32(0.9677424), np.float32(0.9634203), np.float32(0.958243), np.float32(0.9542049), np.float32(0.9518895), np.float32(0.9381214), np.float32(0.92754793), np.float32(0.9106483), np.float32(0.88425857), np.float32(0.8668221), np.float32(0.85845065), np.float32(0.8142007), np.float32(0.76117456), np.float32(0.7023857), np.float32(0.5749502), np.float32(0.5708113), np.float32(0.50320417), np.float32(0.450171), np.float32(0.41313896), np.float32(0.38946635), np.float32(0.37522513), np.float32(0.35774115), np.float32(0.3167296), np.float32(0.26473826), np.float32(0.22411813), np.float32(0.21882625), np.float32(0.19677201), np.float32(0.17474793), np.float32(0.16949198), np.float32(0.15564588), np.float32(0.14626221), np.float32(0.13896865), np.float32(0.14452776), np.float32(0.145538), np.float32(0.12145034), np.float32(0.12392116), np.float32(0.122635216), np.float32(0.122267775), np.float32(0.113849476), np.float32(0.107173994), np.float32(0.10263811), np.float32(0.10465625), np.float32(0.08966839), np.float32(0.083302215), np.float32(0.076167166), np.float32(0.07000047), np.float32(0.06645225), np.float32(0.075337015), np.float32(0.08629059), np.float32(0.07996537), np.float32(0.08861555), np.float32(0.11314885), np.float32(0.13226125), np.float32(0.1441398), np.float32(0.15958409), np.float32(0.18349494), np.float32(0.19530705), np.float32(0.19712707), np.float32(0.19096252), np.float32(0.20132439), np.float32(0.20003754), np.float32(0.18047847), np.float32(0.17327146), np.float32(0.15884416), np.float32(0.15641458), np.float32(0.14521265), np.float32(0.13459215), np.float32(0.14385056), np.float32(0.13519283), np.float32(0.12188685), np.float32(0.11271448), np.float32(0.10821047), np.float32(0.105769716), np.float32(0.10409629), np.float32(0.10353582), np.float32(0.10392793), np.float32(0.08867277), np.float32(0.07231669), np.float32(0.064614415), np.float32(0.06440117), np.float32(0.05784498), np.float32(0.046907913), np.float32(0.050346896), np.float32(0.04917894), np.float32(0.041124016), np.float32(0.041126914), np.float32(0.045637507), np.float32(0.04572446), np.float32(0.04047529), np.float32(0.04333424), np.float32(0.050899316), np.float32(0.055910606), np.float32(0.052879993), np.float32(0.0600973), np.float32(0.073999815), np.float32(0.066680655), np.float32(0.05445415), np.float32(0.052125458), np.float32(0.052012414), np.float32(0.043991078), np.float32(0.037707895), np.float32(0.037898745), np.float32(0.038113855), np.float32(0.03344341), np.float32(0.031702198), np.float32(0.034156), np.float32(0.0321922), np.float32(0.034041326), np.float32(0.038884576), np.float32(0.041144375), np.float32(0.04247103), np.float32(0.049306087), np.float32(0.057665076), np.float32(0.05701639), np.float32(0.056656428), np.float32(0.059181597), np.float32(0.05730237), np.float32(0.0562686), np.float32(0.058935378), np.float32(0.06098315), np.float32(0.06593232), np.float32(0.06947129), np.float32(0.0680255), np.float32(0.066038825), np.float32(0.06803668), np.float32(0.06577157), np.float32(0.073342904), np.float32(0.07746634), np.float32(0.07426193), np.float32(0.07458682), np.float32(0.0745068), np.float32(0.07050791), np.float32(0.06480488), np.float32(0.06892164), np.float32(0.0684772), np.float32(0.062315557), np.float32(0.058211606), np.float32(0.062107872), np.float32(0.05749971), np.float32(0.058412384), np.float32(0.06703466), np.float32(0.068701036), np.float32(0.066846065), np.float32(0.071410045), np.float32(0.08719056), np.float32(0.10228179), np.float32(0.118627824), np.float32(0.13297507), np.float32(0.14557828), np.float32(0.15763079), np.float32(0.16227578), np.float32(0.1742411), np.float32(0.18102485), np.float32(0.18428369), np.float32(0.19187525), np.float32(0.20247206), np.float32(0.21414933), np.float32(0.19412594), np.float32(0.17527041), np.float32(0.17326123), np.float32(0.17439331), np.float32(0.17519164), np.float32(0.16560681), np.float32(0.14447695), np.float32(0.14188704), np.float32(0.13296683), np.float32(0.12012155), np.float32(0.10901265), np.float32(0.10083685), np.float32(0.08856917), np.float32(0.075084165), np.float32(0.07741983), np.float32(0.07441538), np.float32(0.07105543), np.float32(0.0615014), np.float32(0.06831093), np.float32(0.07069261), np.float32(0.06779377), np.float32(0.06962014), np.float32(0.070609175), np.float32(0.07789626), np.float32(0.08054851), np.float32(0.078940794), np.float32(0.08336566), np.float32(0.08303253), np.float32(0.07910007), np.float32(0.07954145), np.float32(0.0851661), np.float32(0.07847145), np.float32(0.07705078), np.float32(0.07536698), np.float32(0.07558984), np.float32(0.06691012), np.float32(0.06293306), np.float32(0.07497545), np.float32(0.07730905), np.float32(0.07746496), np.float32(0.08158558), np.float32(0.08879365), np.float32(0.086942494), np.float32(0.093634695), np.float32(0.0913847), np.float32(0.08570963), np.float32(0.08565606), np.float32(0.071248844), np.float32(0.061912064), np.float32(0.061709844), np.float32(0.05920854), np.float32(0.04882845), np.float32(0.047248885), np.float32(0.052219067), np.float32(0.048760694), np.float32(0.043142077), np.float32(0.0448587), np.float32(0.049214046), np.float32(0.046956126), np.float32(0.047197267), np.float32(0.055179633), np.float32(0.04901565), np.float32(0.04107916), np.float32(0.041908376), np.float32(0.043643408), np.float32(0.040859755), np.float32(0.03334168), np.float32(0.031981688), np.float32(0.032100447), np.float32(0.031639405), np.float32(0.026214536), np.float32(0.028975768), np.float32(0.031499453), np.float32(0.02985072), np.float32(0.028499), np.float32(0.031976078), np.float32(0.034349103), np.float32(0.033535868), np.float32(0.034663968), np.float32(0.039351318), np.float32(0.040659133), np.float32(0.042392533), np.float32(0.04713944), np.float32(0.046059392), np.float32(0.04405701), np.float32(0.05009648), np.float32(0.050512843), np.float32(0.046189044), np.float32(0.040936783), np.float32(0.042472415), np.float32(0.045426834), np.float32(0.037602972), np.float32(0.035230428), np.float32(0.040369604), np.float32(0.039589416), np.float32(0.0341303), np.float32(0.038439948), np.float32(0.039709885), np.float32(0.04059456), np.float32(0.039154615), np.float32(0.040544383), np.float32(0.04474943), np.float32(0.04416835), np.float32(0.040326666), np.float32(0.03939056), np.float32(0.03707104), np.float32(0.033315856), np.float32(0.031129122), np.float32(0.030873444), np.float32(0.028278532), np.float32(0.025535036), np.float32(0.023955012), np.float32(0.029617826), np.float32(0.02853201), np.float32(0.030594612), np.float32(0.03793613), np.float32(0.044938706), np.float32(0.048159126), np.float32(0.061997846), np.float32(0.08662543), np.float32(0.0964796), np.float32(0.1063618), np.float32(0.1274258), np.float32(0.14668362), np.float32(0.15257548), np.float32(0.15527977), np.float32(0.14373931), np.float32(0.14183508), np.float32(0.17149219), np.float32(0.16576357), np.float32(0.15450066), np.float32(0.17152052), np.float32(0.1605862), np.float32(0.1449984), np.float32(0.14506486), np.float32(0.15702908), np.float32(0.16013215), np.float32(0.15532868), np.float32(0.1475195), np.float32(0.14302532), np.float32(0.108346544), np.float32(0.09581437), np.float32(0.09236185), np.float32(0.06728843), np.float32(0.061815392), np.float32(0.058354344), np.float32(0.050629377), np.float32(0.04655913), np.float32(0.04624076), np.float32(0.04520834), np.float32(0.045816936), np.float32(0.044007104), np.float32(0.040879533), np.float32(0.038633384), np.float32(0.03962208), np.float32(0.03848814), np.float32(0.03889206), np.float32(0.037879042), np.float32(0.039193947), np.float32(0.040940452), np.float32(0.045626875), np.float32(0.049875755), np.float32(0.052749388), np.float32(0.058987264), np.float32(0.0660436), np.float32(0.0670749), np.float32(0.060972087), np.float32(0.056674827), np.float32(0.055581536), np.float32(0.047835387), np.float32(0.04703506), np.float32(0.046502758), np.float32(0.046333868), np.float32(0.042036083), np.float32(0.04026868), np.float32(0.044644695), np.float32(0.044546273), np.float32(0.040680327), np.float32(0.041697063), np.float32(0.045705102), np.float32(0.042469185), np.float32(0.045007866), np.float32(0.051985875), np.float32(0.054067668), np.float32(0.059062712), np.float32(0.0645272), np.float32(0.066934116), np.float32(0.06216114), np.float32(0.060010463), np.float32(0.057936173), np.float32(0.06004062), np.float32(0.06452026), np.float32(0.065784544), np.float32(0.07873273), np.float32(0.089549705), np.float32(0.084996656), np.float32(0.08707213), np.float32(0.088257), np.float32(0.084533356), np.float32(0.07424356), np.float32(0.078144796), np.float32(0.08366549), np.float32(0.078497596), np.float32(0.07040746), np.float32(0.07649402), np.float32(0.07338732), np.float32(0.06666653), np.float32(0.06682416), np.float32(0.064311214), np.float32(0.057299923), np.float32(0.057147928), np.float32(0.06072891), np.float32(0.055060845), np.float32(0.056753706), np.float32(0.06671707), np.float32(0.07272335), np.float32(0.07270131), np.float32(0.07934039), np.float32(0.08800074), np.float32(0.113855116), np.float32(0.13049969), np.float32(0.15644409), np.float32(0.19825882), np.float32(0.25323433), np.float32(0.34621203), np.float32(0.46980947), np.float32(0.59154606), np.float32(0.7387084), np.float32(0.81707275), np.float32(0.8597328), np.float32(0.85032135), np.float32(0.864948), np.float32(0.8655615), np.float32(0.8665056), np.float32(0.8324639), np.float32(0.80776805), np.float32(0.78536737), np.float32(0.76770097), np.float32(0.7367313), np.float32(0.6747751), np.float32(0.57801896), np.float32(0.53852344), np.float32(0.35385624), np.float32(0.2415252), np.float32(0.21097189), np.float32(0.19619256), np.float32(0.15750457), np.float32(0.11643062), np.float32(0.09952713), np.float32(0.07277676), np.float32(0.05494713), np.float32(0.048136942), np.float32(0.04010202), np.float32(0.033594918), np.float32(0.030999113), np.float32(0.030061882), np.float32(0.028876003), np.float32(0.02797536), np.float32(0.03077858), np.float32(0.031127684), np.float32(0.034973603), np.float32(0.037265543), np.float32(0.03444204), np.float32(0.041391775), np.float32(0.051539842), np.float32(0.053010847), np.float32(0.048258524), np.float32(0.050720528), np.float32(0.047076765), np.float32(0.04311858), np.float32(0.045977335), np.float32(0.053218257), np.float32(0.051178824), np.float32(0.05324873), np.float32(0.065235764), np.float32(0.06855047), np.float32(0.06771268), np.float32(0.075837076), np.float32(0.0887411), np.float32(0.08733784), np.float32(0.079084046), np.float32(0.07080092), np.float32(0.06485819), np.float32(0.059354126), np.float32(0.049616683), np.float32(0.043623183), np.float32(0.042394582), np.float32(0.03557754), np.float32(0.032134622), np.float32(0.033075295), np.float32(0.034920342), np.float32(0.036957905), np.float32(0.039989498), np.float32(0.042210396), np.float32(0.04204701), np.float32(0.039789066), np.float32(0.044031505), np.float32(0.04601149), np.float32(0.0422724), np.float32(0.04135948), np.float32(0.047241878), np.float32(0.044401854), np.float32(0.037327237), np.float32(0.03963355), np.float32(0.041253056), np.float32(0.04022478), np.float32(0.040061038), np.float32(0.043661464), np.float32(0.042310454), np.float32(0.041507117), np.float32(0.04216108), np.float32(0.043751597), np.float32(0.042216778), np.float32(0.038282122), np.float32(0.041180953), np.float32(0.03885958), np.float32(0.04018824), np.float32(0.044381242), np.float32(0.05054225), np.float32(0.052533258), np.float32(0.05545385), np.float32(0.057992097), np.float32(0.057339873), np.float32(0.057235576), np.float32(0.05449787), np.float32(0.057053525), np.float32(0.056771718), np.float32(0.04898805), np.float32(0.051636465), np.float32(0.053076953), np.float32(0.046611503), np.float32(0.04973873), np.float32(0.05123064), np.float32(0.05309859), np.float32(0.053784315), np.float32(0.059670493), np.float32(0.0640965), np.float32(0.061496958), np.float32(0.055828832), np.float32(0.060085412), np.float32(0.049218766), np.float32(0.042751644), np.float32(0.040515844), np.float32(0.039934225), np.float32(0.040757053), np.float32(0.038762473), np.float32(0.037488725), np.float32(0.034891956), np.float32(0.034913108), np.float32(0.034800954), np.float32(0.03436023), np.float32(0.03463591), np.float32(0.033333864), np.float32(0.032668214), np.float32(0.034190197), np.float32(0.034585223), np.float32(0.038613454), np.float32(0.040503707), np.float32(0.04651349), np.float32(0.052893892), np.float32(0.06400919), np.float32(0.08471744), np.float32(0.07642397), np.float32(0.06175971), np.float32(0.071818426), np.float32(0.06718902), np.float32(0.053057004), np.float32(0.049682528), np.float32(0.047411937), np.float32(0.04338499), np.float32(0.044725507), np.float32(0.048698206), np.float32(0.04782214), np.float32(0.047170408), np.float32(0.050786275), np.float32(0.05569305), np.float32(0.053295296), np.float32(0.060529295), np.float32(0.074293345), np.float32(0.07963902), np.float32(0.07276384), np.float32(0.07186581), np.float32(0.06723898), np.float32(0.06705444), np.float32(0.055569258), np.float32(0.042393334), np.float32(0.041001614), np.float32(0.039863043), np.float32(0.028065404), np.float32(0.026509825), np.float32(0.02854954), np.float32(0.02320585), np.float32(0.020013647), np.float32(0.020873396), np.float32(0.02356454), np.float32(0.021154176), np.float32(0.020631045), np.float32(0.023588544), np.float32(0.025072597), np.float32(0.024496537), np.float32(0.028079282), np.float32(0.033529818), np.float32(0.032641307), np.float32(0.02996178), np.float32(0.03650121), np.float32(0.037875827), np.float32(0.048952274), np.float32(0.05715263), np.float32(0.07127507), np.float32(0.10728569), np.float32(0.1476), np.float32(0.20547153), np.float32(0.30261153), np.float32(0.36929798), np.float32(0.39284933), np.float32(0.4357272), np.float32(0.47159111), np.float32(0.5672165), np.float32(0.60599864), np.float32(0.65667486), np.float32(0.67024237), np.float32(0.65152043), np.float32(0.72823447), np.float32(0.7944719), np.float32(0.81205505), np.float32(0.81388944), np.float32(0.8307404), np.float32(0.8389526), np.float32(0.85274225), np.float32(0.8690807), np.float32(0.88071847), np.float32(0.8797465), np.float32(0.89722884), np.float32(0.90683234), np.float32(0.89872855), np.float32(0.87295055), np.float32(0.85646117), np.float32(0.8066405), np.float32(0.7683949), np.float32(0.7435714), np.float32(0.671661), np.float32(0.57760626), np.float32(0.46470916), np.float32(0.4059138), np.float32(0.34084472), np.float32(0.2818089), np.float32(0.24260467), np.float32(0.24263106), np.float32(0.2128248), np.float32(0.1708394), np.float32(0.17569941), np.float32(0.16211948), np.float32(0.14336962), np.float32(0.12835476), np.float32(0.10311264), np.float32(0.07635275), np.float32(0.06616428), np.float32(0.059322998), np.float32(0.0532645), np.float32(0.049276803), np.float32(0.048343297), np.float32(0.048729517), np.float32(0.048067264), np.float32(0.042504072), np.float32(0.040689796), np.float32(0.04781145), np.float32(0.050005566), np.float32(0.050998602), np.float32(0.055042256), np.float32(0.06086823), np.float32(0.06489646), np.float32(0.067370266), np.float32(0.068296716), np.float32(0.07491561), np.float32(0.06845508), np.float32(0.06804509), np.float32(0.062081125), np.float32(0.06041646), np.float32(0.05933507), np.float32(0.05463446), np.float32(0.054037206), np.float32(0.04980081), np.float32(0.047757953), np.float32(0.047352318), np.float32(0.045444198), np.float32(0.043234885), np.float32(0.044062536), np.float32(0.042812373), np.float32(0.04694169), np.float32(0.044828665), np.float32(0.050093368), np.float32(0.051139396), np.float32(0.05466726), np.float32(0.04926634), np.float32(0.045120697), np.float32(0.038692117), np.float32(0.036226366), np.float32(0.03257427), np.float32(0.030338451), np.float32(0.028987084), np.float32(0.029914292), np.float32(0.032734595), np.float32(0.035178203), np.float32(0.03791484), np.float32(0.045175325), np.float32(0.045484945), np.float32(0.039655853), np.float32(0.04338725), np.float32(0.053439535), np.float32(0.055065576), np.float32(0.054481804), np.float32(0.062263004), np.float32(0.06342914), np.float32(0.060006775), np.float32(0.054113355), np.float32(0.056530572), np.float32(0.05050436), np.float32(0.05202937), np.float32(0.06497554), np.float32(0.08141776), np.float32(0.08883788), np.float32(0.09763166), np.float32(0.11833071), np.float32(0.1187178), np.float32(0.13757195), np.float32(0.15586106), np.float32(0.19239922), np.float32(0.21596277), np.float32(0.23139374), np.float32(0.27931908), np.float32(0.42725715), np.float32(0.53307015), np.float32(0.6063436), np.float32(0.67170113), np.float32(0.726573), np.float32(0.74708617), np.float32(0.7972056), np.float32(0.83710754), np.float32(0.8775984), np.float32(0.9032409), np.float32(0.9253743), np.float32(0.9458666), np.float32(0.9578253), np.float32(0.9667995), np.float32(0.97294664), np.float32(0.9782235), np.float32(0.9801807), np.float32(0.9817555), np.float32(0.9822917), np.float32(0.98256665), np.float32(0.98183054), np.float32(0.9820826), np.float32(0.98130506), np.float32(0.9805864), np.float32(0.97953874), np.float32(0.9795268), np.float32(0.97955555), np.float32(0.9805635), np.float32(0.9810986), np.float32(0.9816188), np.float32(0.9819249), np.float32(0.98195124), np.float32(0.98279715), np.float32(0.98261285), np.float32(0.98206466), np.float32(0.9824494), np.float32(0.9825981), np.float32(0.9824652), np.float32(0.98079544), np.float32(0.9786542), np.float32(0.97772604), np.float32(0.9726041), np.float32(0.9654003), np.float32(0.96136206), np.float32(0.9551096), np.float32(0.95717317), np.float32(0.9548015), np.float32(0.9559368), np.float32(0.95884776), np.float32(0.95350415), np.float32(0.94972885), np.float32(0.9502618), np.float32(0.9532898), np.float32(0.9479692), np.float32(0.94097596), np.float32(0.9375761), np.float32(0.9316784), np.float32(0.9265774), np.float32(0.9283865), np.float32(0.9108336), np.float32(0.87235534), np.float32(0.8114437), np.float32(0.75905156), np.float32(0.7294423), np.float32(0.67717296), np.float32(0.7041207), np.float32(0.67295146), np.float32(0.69399196), np.float32(0.69387233), np.float32(0.63692737), np.float32(0.6127603), np.float32(0.5687293), np.float32(0.5179309), np.float32(0.45204467), np.float32(0.44706833), np.float32(0.42757058), np.float32(0.42528552), np.float32(0.44772744), np.float32(0.4591851), np.float32(0.40222183), np.float32(0.32341465), np.float32(0.30019593), np.float32(0.3067068), np.float32(0.27975172), np.float32(0.258153), np.float32(0.26708674), np.float32(0.2740737), np.float32(0.2705702), np.float32(0.26009095), np.float32(0.27282527), np.float32(0.28240487), np.float32(0.286261), np.float32(0.27032894), np.float32(0.2605535), np.float32(0.20267835), np.float32(0.17354193), np.float32(0.15677714), np.float32(0.14047937), np.float32(0.09766908), np.float32(0.06780577), np.float32(0.06089095), np.float32(0.054823175), np.float32(0.04378752), np.float32(0.041516602), np.float32(0.041243374), np.float32(0.037563536), np.float32(0.032799527), np.float32(0.03334752), np.float32(0.033087917), np.float32(0.033189032), np.float32(0.029244613), np.float32(0.027158381), np.float32(0.03034199), np.float32(0.030326732), np.float32(0.030379312), np.float32(0.029448314), np.float32(0.026751311), np.float32(0.025968911), np.float32(0.02650425), np.float32(0.031812113), np.float32(0.03440859), np.float32(0.040535804), np.float32(0.048498556), np.float32(0.046810083), np.float32(0.04351126), np.float32(0.04856926), np.float32(0.05182196), np.float32(0.048032574), np.float32(0.05188309), np.float32(0.052938554), np.float32(0.05068619), np.float32(0.048623152), np.float32(0.05565048), np.float32(0.05270889), np.float32(0.049121343), np.float32(0.05497289), np.float32(0.05923278), np.float32(0.056740984), np.float32(0.055000827), np.float32(0.055486605), np.float32(0.057372615), np.float32(0.05460884), np.float32(0.05349326), np.float32(0.057171363), np.float32(0.05883404), np.float32(0.055620056), np.float32(0.060572144), np.float32(0.05899696), np.float32(0.06585015), np.float32(0.06891646), np.float32(0.07203398), np.float32(0.09056189), np.float32(0.08862554), np.float32(0.094690986), np.float32(0.11810922), np.float32(0.15429342), np.float32(0.14603557), np.float32(0.16040662), np.float32(0.17756958), np.float32(0.18170556), np.float32(0.19461776), np.float32(0.16688547), np.float32(0.16046469), np.float32(0.15935847), np.float32(0.13325608), np.float32(0.12186642), np.float32(0.120742925), np.float32(0.12045539), np.float32(0.09566093), np.float32(0.0756307), np.float32(0.06280456), np.float32(0.05848393), np.float32(0.052785765), np.float32(0.042540185), np.float32(0.042837773), np.float32(0.03763145), np.float32(0.041413255), np.float32(0.046182342), np.float32(0.041944377), np.float32(0.037319854), np.float32(0.037764203), np.float32(0.040450074), np.float32(0.041190866), np.float32(0.040863253), np.float32(0.05043656), np.float32(0.06414207), np.float32(0.06510717), np.float32(0.0646671), np.float32(0.072911024), np.float32(0.08850443), np.float32(0.090931036), np.float32(0.08593404), np.float32(0.09435505), np.float32(0.098897345), np.float32(0.09653428), np.float32(0.09971127), np.float32(0.11864822), np.float32(0.1187933), np.float32(0.1132621), np.float32(0.1221828), np.float32(0.12845199), np.float32(0.12680133), np.float32(0.12088951), np.float32(0.12593095), np.float32(0.12920389), np.float32(0.11514104), np.float32(0.107972674), np.float32(0.10291789), np.float32(0.09524381), np.float32(0.07947391), np.float32(0.07385989), np.float32(0.07820811), np.float32(0.07535515), np.float32(0.05746964), np.float32(0.059515744), np.float32(0.061122235), np.float32(0.054229967), np.float32(0.053263247), np.float32(0.060476966), np.float32(0.068592824), np.float32(0.06512509), np.float32(0.066350386), np.float32(0.08196879), np.float32(0.08411003), np.float32(0.06655589), np.float32(0.06664622), np.float32(0.075161405), np.float32(0.073376544), np.float32(0.08492807), np.float32(0.08464008), np.float32(0.09639704), np.float32(0.09409331), np.float32(0.093227476), np.float32(0.09964855), np.float32(0.10326783), np.float32(0.10662224), np.float32(0.107526876), np.float32(0.1362545), np.float32(0.13114078), np.float32(0.11229273), np.float32(0.11003377), np.float32(0.09097245), np.float32(0.07777624), np.float32(0.06821112), np.float32(0.06302301), np.float32(0.050701752), np.float32(0.044660784), np.float32(0.044066563), np.float32(0.037371892), np.float32(0.035232704), np.float32(0.036259368), np.float32(0.045012765), np.float32(0.04156302), np.float32(0.05009769), np.float32(0.057053965), np.float32(0.062176663), np.float32(0.064049736), np.float32(0.0576834), np.float32(0.06784146), np.float32(0.06274099), np.float32(0.07022631), np.float32(0.002398282), np.float32(0.045885373), np.float32(0.046176326), np.float32(0.053590085), np.float32(0.059050366), np.float32(0.055925395), np.float32(0.062300887), np.float32(0.07526859), np.float32(0.06777068), np.float32(0.061213993), np.float32(0.0661748), np.float32(0.06564876), np.float32(0.05840176), np.float32(0.058216337), np.float32(0.06383524), np.float32(0.062042203), np.float32(0.053764127), np.float32(0.061326433), np.float32(0.064194106), np.float32(0.058383442), np.float32(0.06375288), np.float32(0.07147143), np.float32(0.08033543), np.float32(0.07662034), np.float32(0.080786474), np.float32(0.08198842), np.float32(0.081415296), np.float32(0.07136045), np.float32(0.07434678), np.float32(0.088177525), np.float32(0.10841644), np.float32(0.11195059), np.float32(0.1541125), np.float32(0.17131652), np.float32(0.21239471), np.float32(0.2614728), np.float32(0.33572197), np.float32(0.41878304), np.float32(0.4383787), np.float32(0.51684314), np.float32(0.58297235), np.float32(0.6303259), np.float32(0.6709604), np.float32(0.738502), np.float32(0.77488446), np.float32(0.790424), np.float32(0.8371017), np.float32(0.8461858), np.float32(0.8608873), np.float32(0.86161566), np.float32(0.868201), np.float32(0.87146145), np.float32(0.8715983), np.float32(0.8940734), np.float32(0.89270484), np.float32(0.9074042), np.float32(0.88999104), np.float32(0.8559089), np.float32(0.82181257), np.float32(0.78198385), np.float32(0.71930516), np.float32(0.70787466), np.float32(0.6404473), np.float32(0.5758304), np.float32(0.4665954), np.float32(0.37910157), np.float32(0.30425563), np.float32(0.21755409), np.float32(0.15115073), np.float32(0.10685839), np.float32(0.08295538), np.float32(0.07870173), np.float32(0.05996176), np.float32(0.06074559), np.float32(0.049840327), np.float32(0.041631456), np.float32(0.03682069), np.float32(0.033077598), np.float32(0.031297892), np.float32(0.031896096), np.float32(0.035648204), np.float32(0.03731057), np.float32(0.03902468), np.float32(0.037324667), np.float32(0.03829456), np.float32(0.041600883), np.float32(0.04048615), np.float32(0.038615003), np.float32(0.039534796), np.float32(0.041961893), np.float32(0.040325586), np.float32(0.04269894), np.float32(0.0439832), np.float32(0.045055673), np.float32(0.046673153), np.float32(0.051503934), np.float32(0.060203187), np.float32(0.06825256), np.float32(0.07657213), np.float32(0.08817109), np.float32(0.08575084), np.float32(0.09319086), np.float32(0.101242915), np.float32(0.09502355), np.float32(0.08825575), np.float32(0.08585508), np.float32(0.08080921), np.float32(0.080653705), np.float32(0.0784992), np.float32(0.083788626), np.float32(0.08212585), np.float32(0.08239079), np.float32(0.08537734), np.float32(0.08777467), np.float32(0.0867923), np.float32(0.08752118), np.float32(0.083976544), np.float32(0.0832219), np.float32(0.089563124), np.float32(0.08975172), np.float32(0.08676915), np.float32(0.08901519), np.float32(0.08725282), np.float32(0.090503976), np.float32(0.094370596), np.float32(0.10310376), np.float32(0.107943825), np.float32(0.11699692), np.float32(0.12078081), np.float32(0.13527921), np.float32(0.16506703), np.float32(0.1716207), np.float32(0.20052168), np.float32(0.1868352), np.float32(0.21836622), np.float32(0.24997067), np.float32(0.2572743), np.float32(0.26704317), np.float32(0.2703612), np.float32(0.34134433), np.float32(0.3352454), np.float32(0.3606123), np.float32(0.38271457), np.float32(0.3709164), np.float32(0.37135947), np.float32(0.38611254), np.float32(0.37875444), np.float32(0.3852626), np.float32(0.42665622), np.float32(0.38796812), np.float32(0.378089), np.float32(0.3445481), np.float32(0.35063913), np.float32(0.32773983), np.float32(0.24066462), np.float32(0.19899337), np.float32(0.15021475), np.float32(0.12246426), np.float32(0.1034978), np.float32(0.09464518), np.float32(0.08598698), np.float32(0.06694205), np.float32(0.06739939), np.float32(0.07291015), np.float32(0.06887875), np.float32(0.06511797), np.float32(0.07674074), np.float32(0.07822018), np.float32(0.098635994), np.float32(0.1188717), np.float32(0.13029952), np.float32(0.15855022), np.float32(0.18654479), np.float32(0.19477619), np.float32(0.18756282), np.float32(0.18972047), np.float32(0.19267699), np.float32(0.18336281), np.float32(0.1540767), np.float32(0.14664859), np.float32(0.15413104), np.float32(0.17224465), np.float32(0.16007629), np.float32(0.1947225), np.float32(0.18651976), np.float32(0.17387626), np.float32(0.1651411), np.float32(0.16232304), np.float32(0.15620662), np.float32(0.16339883), np.float32(0.15848164), np.float32(0.1465748), np.float32(0.115208104), np.float32(0.122531325), np.float32(0.110080175), np.float32(0.086466014), np.float32(0.090368465), np.float32(0.08911851), np.float32(0.107490055), np.float32(0.11245106), np.float32(0.13195677), np.float32(0.15145811), np.float32(0.16286086), np.float32(0.14994268), np.float32(0.12452805), np.float32(0.118278146), np.float32(0.11837286), np.float32(0.08547173), np.float32(0.08249217), np.float32(0.08923837), np.float32(0.07688084), np.float32(0.067580655), np.float32(0.06342269), np.float32(0.06383252), np.float32(0.0725889), np.float32(0.070933245), np.float32(0.07258691), np.float32(0.07247177), np.float32(0.073022686), np.float32(0.088127196), np.float32(0.08492731), np.float32(0.07935621), np.float32(0.07445533), np.float32(0.06638556), np.float32(0.05790304), np.float32(0.04734124), np.float32(0.04345096), np.float32(0.053004578), np.float32(0.052531235), np.float32(0.05849913), np.float32(0.06289561), np.float32(0.07013616), np.float32(0.06958992), np.float32(0.08119285), np.float32(0.078459814), np.float32(0.078983776), np.float32(0.08621313), np.float32(0.08339968), np.float32(0.080943555), np.float32(0.08844469), np.float32(0.09584693), np.float32(0.08783018), np.float32(0.07938441), np.float32(0.07432918), np.float32(0.071393654), np.float32(0.070066266), np.float32(0.061629064), np.float32(0.06440959), np.float32(0.07428536), np.float32(0.06792914), np.float32(0.05905484), np.float32(0.048314877), np.float32(0.03970243), np.float32(0.032457784), np.float32(0.025749594), np.float32(0.024948297), np.float32(0.025420438), np.float32(0.024195734), np.float32(0.024038022), np.float32(0.025785025), np.float32(0.027079878), np.float32(0.029457744), np.float32(0.03506011), np.float32(0.034033004), np.float32(0.03134463), np.float32(0.033663347), np.float32(0.035244353), np.float32(0.03767671), np.float32(0.04094164), np.float32(0.038654577), np.float32(0.04055993), np.float32(0.040542353), np.float32(0.039626207), np.float32(0.044995803), np.float32(0.04217302), np.float32(0.045911893), np.float32(0.05913211), np.float32(0.059949625), np.float32(0.066036016), np.float32(0.08404276), np.float32(0.09747061), np.float32(0.110523194), np.float32(0.10365489), np.float32(0.11082059), np.float32(0.09365801), np.float32(0.07082802), np.float32(0.06390609), np.float32(0.052873578), np.float32(0.059663434), np.float32(0.061518453), np.float32(0.056142423), np.float32(0.053620726), np.float32(0.052127715), np.float32(0.053912554), np.float32(0.05701802), np.float32(0.0599519), np.float32(0.05598053), np.float32(0.046534155), np.float32(0.05234844), np.float32(0.052486256), np.float32(0.058508717), np.float32(0.075755104), np.float32(0.09245532), np.float32(0.080199316), np.float32(0.08366416), np.float32(0.07900399), np.float32(0.08080275), np.float32(0.07897939), np.float32(0.08649765), np.float32(0.088602915), np.float32(0.09085545), np.float32(0.09939095), np.float32(0.07538704), np.float32(0.08249729), np.float32(0.09057693), np.float32(0.06963334), np.float32(0.07284414), np.float32(0.06506875), np.float32(0.053774633), np.float32(0.046466175), np.float32(0.04197677), np.float32(0.039631434), np.float32(0.0355186), np.float32(0.030462222), np.float32(0.02652882), np.float32(0.027952306), np.float32(0.026003903), np.float32(0.027534498), np.float32(0.023873324), np.float32(0.023146428), np.float32(0.024739567), np.float32(0.028840046), np.float32(0.032248545), np.float32(0.035785966), np.float32(0.03942295), np.float32(0.040742442), np.float32(0.044152007), np.float32(0.038298134), np.float32(0.03671202), np.float32(0.043283552), np.float32(0.045676067), np.float32(0.0486261), np.float32(0.05475456), np.float32(0.062434386), np.float32(0.084096126), np.float32(0.09219592), np.float32(0.07799217), np.float32(0.078808784), np.float32(0.08941533), np.float32(0.07573656), np.float32(0.07707809), np.float32(0.06887895), np.float32(0.07083501), np.float32(0.07072877), np.float32(0.06883596), np.float32(0.06528491), np.float32(0.05819264), np.float32(0.0499015), np.float32(0.045041583), np.float32(0.04891617), np.float32(0.044977795), np.float32(0.039738942), np.float32(0.043792024), np.float32(0.03978331), np.float32(0.039867833), np.float32(0.041069128), np.float32(0.04582103), np.float32(0.04057459), np.float32(0.03774618), np.float32(0.036276996), np.float32(0.03812245), np.float32(0.040587552), np.float32(0.03711453), np.float32(0.04011298), np.float32(0.039305545), np.float32(0.040458865), np.float32(0.043381926), np.float32(0.045390405), np.float32(0.04479302), np.float32(0.04746962), np.float32(0.05150228), np.float32(0.05171837), np.float32(0.0519931), np.float32(0.049196098), np.float32(0.044641256), np.float32(0.044195537), np.float32(0.04478994), np.float32(0.04147032), np.float32(0.038632795), np.float32(0.039039787), np.float32(0.041524477), np.float32(0.047887627), np.float32(0.053753275), np.float32(0.062641285), np.float32(0.07135283), np.float32(0.07257631), np.float32(0.08204974), np.float32(0.084228225), np.float32(0.086341925), np.float32(0.08178146), np.float32(0.07084394), np.float32(0.058412995), np.float32(0.051750712), np.float32(0.04817413), np.float32(0.041748885), np.float32(0.04115621), np.float32(0.04869201), np.float32(0.05436842), np.float32(0.05613725), np.float32(0.060176488), np.float32(0.06325486), np.float32(0.07252269), np.float32(0.08240853), np.float32(0.08545316), np.float32(0.08647262), np.float32(0.08997605), np.float32(0.0905158), np.float32(0.0883516), np.float32(0.093243174), np.float32(0.097544216), np.float32(0.0997535), np.float32(0.10893882), np.float32(0.11775723), np.float32(0.13512506), np.float32(0.1667178), np.float32(0.17323576), np.float32(0.1659958), np.float32(0.16416167), np.float32(0.168902), np.float32(0.14791505), np.float32(0.14069998), np.float32(0.1458089), np.float32(0.14124462), np.float32(0.13705917), np.float32(0.11996294), np.float32(0.117687106), np.float32(0.10096661), np.float32(0.089693986), np.float32(0.07431036), np.float32(0.06452945), np.float32(0.054793507), np.float32(0.048734024), np.float32(0.04038842), np.float32(0.037606366), np.float32(0.040420905), np.float32(0.0444907), np.float32(0.04225826), np.float32(0.039867003), np.float32(0.043722052), np.float32(0.050575864), np.float32(0.05208921), np.float32(0.04989959), np.float32(0.054174155), np.float32(0.05827269), np.float32(0.04881493), np.float32(0.051694583), np.float32(0.068736054), np.float32(0.077729225), np.float32(0.07681791), np.float32(0.085448466), np.float32(0.094332695), np.float32(0.10046987), np.float32(0.10050101), np.float32(0.119139254), np.float32(0.1381133), np.float32(0.16152781), np.float32(0.1810609), np.float32(0.19758382), np.float32(0.21138242), np.float32(0.20866872), np.float32(0.21906827), np.float32(0.27522063), np.float32(0.29514578), np.float32(0.35059625), np.float32(0.40469834), np.float32(0.5076109), np.float32(0.5917951), np.float32(0.6399602), np.float32(0.6981727), np.float32(0.75255954), np.float32(0.77501154), np.float32(0.8385368), np.float32(0.87892485), np.float32(0.8922083), np.float32(0.90545994), np.float32(0.92979795), np.float32(0.942118), np.float32(0.9516973), np.float32(0.961301), np.float32(0.9697777), np.float32(0.97561616), np.float32(0.9808375), np.float32(0.98293877), np.float32(0.9841679), np.float32(0.9863479), np.float32(0.98681694), np.float32(0.98769057), np.float32(0.98769903), np.float32(0.9877786), np.float32(0.9872873), np.float32(0.98752487), np.float32(0.98722327), np.float32(0.987227), np.float32(0.9870853), np.float32(0.9871213), np.float32(0.9869996), np.float32(0.9865376), np.float32(0.98662204), np.float32(0.9863984), np.float32(0.98611605), np.float32(0.9859735), np.float32(0.9853683), np.float32(0.9851651), np.float32(0.9849497), np.float32(0.9839451), np.float32(0.9839721), np.float32(0.9836744), np.float32(0.98314905), np.float32(0.98229134), np.float32(0.9822097), np.float32(0.98277676), np.float32(0.9810877), np.float32(0.9804519), np.float32(0.98022985), np.float32(0.9802911), np.float32(0.97990066), np.float32(0.97925204), np.float32(0.97820777), np.float32(0.9770313), np.float32(0.97746253), np.float32(0.97662294), np.float32(0.97522175), np.float32(0.9752739), np.float32(0.9737214), np.float32(0.9724548), np.float32(0.97089124), np.float32(0.9684074), np.float32(0.9658244), np.float32(0.96322423), np.float32(0.959804), np.float32(0.95395285), np.float32(0.947898), np.float32(0.9387816), np.float32(0.9332902), np.float32(0.9362584), np.float32(0.9333449), np.float32(0.9318885), np.float32(0.92269444), np.float32(0.91772676), np.float32(0.9079079), np.float32(0.9132947), np.float32(0.8937629), np.float32(0.89427644), np.float32(0.88340753), np.float32(0.8808743), np.float32(0.8732507), np.float32(0.87420976), np.float32(0.8899256)], 'MAKPVKAAQPAKGGKTFAKQSPGTKRKGEAAPAGGAARPAKKFRAENGKPKASEPLKKLSSKEKRATIREKKLAHKKNWEVIQDAVLLWERLRPKETPDAERKQLVNDILKKVKGKLLELVNHHTASRVIQFCIKHGGETERKAVMEEVRANIVELSKSKYGHFLVRKLINTAKKDEVPGIVRLFRGHVAQLLRQPYGADVITDLYDVAGTSDRNAMCSEFYGKEFVLFDGLAGEAGRLHSLQQLMAGAPAAKKRAILQHFAKALIPIMEKALVHPPITHRLVKDYLECSTGMTVEEAVETLSSTGEAVLRMVHTHEGAAAACMVLGYGTPKDRKKVVRAMKGHVAKMAADEWGHVVLCMALGCVDDTALTGKIVVPELKELLSEGVHEATAVRVLMQLLAPDSRRHFPPAIYDMLHPPQRTVKGSTGKAVTDLEGEEDEVLDFDVGGDGGEEDDGDELFTSKKDKKAGKAGKKGGEVAGDKAADKAKPKAKGRADQADQDADEDGGGEEGVEEGGERVLGSSKKDPAVRRRELLGSGPKSLSAALTAVVAGAAAALVRSPHGGELVVEVARGGEGGLLAELDAAGVGAVQEALVEDAARSPEEVAEAAGAGIGDDEEEVEAGVAGPAPAAAEHVFLNFFSSRALRRLLLAAAEEEDGSGGAAANFAKQLWERAVKGRCKQWVGTHAEKVLAALLHCGVPEVQAAAAKELKPLVKGPVEEWASKFLSHKDKPHHGPGAAHGKEQQQPAAVTAAPPSTTPAAKGKQQPQTPATAGGKRAAQGQDVGQSGKAKQAKRK': [np.float32(0.97331333), np.float32(0.9758237), np.float32(0.97706205), np.float32(0.97789145), np.float32(0.9789874), np.float32(0.98010534), np.float32(0.9801649), np.float32(0.98067194), np.float32(0.98092985), np.float32(0.9807522), np.float32(0.98188156), np.float32(0.9818045), np.float32(0.98179954), np.float32(0.9826832), np.float32(0.9837059), np.float32(0.9842205), np.float32(0.9849423), np.float32(0.98575526), np.float32(0.9860449), np.float32(0.98596156), np.float32(0.98619264), np.float32(0.98636407), np.float32(0.98635256), np.float32(0.9862411), np.float32(0.98596984), np.float32(0.9861334), np.float32(0.9865978), np.float32(0.9866866), np.float32(0.98682296), np.float32(0.9869419), np.float32(0.9874672), np.float32(0.98765546), np.float32(0.98761475), np.float32(0.9876181), np.float32(0.98751885), np.float32(0.987282), np.float32(0.9869485), np.float32(0.9869915), np.float32(0.98633426), np.float32(0.9862006), np.float32(0.98621297), np.float32(0.9859049), np.float32(0.98577183), np.float32(0.98454016), np.float32(0.9837938), np.float32(0.98254657), np.float32(0.9814668), np.float32(0.9810284), np.float32(0.9776139), np.float32(0.9742508), np.float32(0.97043604), np.float32(0.96528685), np.float32(0.95951843), np.float32(0.9537413), np.float32(0.9387903), np.float32(0.9198411), np.float32(0.90511084), np.float32(0.9031996), np.float32(0.89090556), np.float32(0.8750497), np.float32(0.8674817), np.float32(0.84816533), np.float32(0.81126463), np.float32(0.7735464), np.float32(0.7611008), np.float32(0.75409114), np.float32(0.7354682), np.float32(0.70781195), np.float32(0.6997884), np.float32(0.65878963), np.float32(0.55232996), np.float32(0.52863705), np.float32(0.50956076), np.float32(0.45917547), np.float32(0.43117797), np.float32(0.4138668), np.float32(0.3961691), np.float32(0.33953267), np.float32(0.26711786), np.float32(0.25800863), np.float32(0.24038674), np.float32(0.20271641), np.float32(0.19629999), np.float32(0.20282102), np.float32(0.21243995), np.float32(0.18490382), np.float32(0.18382588), np.float32(0.18822546), np.float32(0.19850442), np.float32(0.19994095), np.float32(0.19595377), np.float32(0.21514785), np.float32(0.21299654), np.float32(0.20431066), np.float32(0.18692656), np.float32(0.18088463), np.float32(0.18428504), np.float32(0.18252973), np.float32(0.16169697), np.float32(0.18411285), np.float32(0.19583869), np.float32(0.1989765), np.float32(0.22478448), np.float32(0.23023756), np.float32(0.2561898), np.float32(0.22764586), np.float32(0.17302196), np.float32(0.15396313), np.float32(0.13962272), np.float32(0.13288713), np.float32(0.12760532), np.float32(0.13853262), np.float32(0.13280484), np.float32(0.13076375), np.float32(0.13024242), np.float32(0.11417926), np.float32(0.102295294), np.float32(0.10170067), np.float32(0.09008617), np.float32(0.09405699), np.float32(0.089557305), np.float32(0.090108335), np.float32(0.09136688), np.float32(0.08139538), np.float32(0.07926538), np.float32(0.091687724), np.float32(0.093016624), np.float32(0.0904596), np.float32(0.09674135), np.float32(0.098697424), np.float32(0.095897004), np.float32(0.09050836), np.float32(0.09434183), np.float32(0.09333162), np.float32(0.08405194), np.float32(0.08760726), np.float32(0.0894992), np.float32(0.07942992), np.float32(0.08189942), np.float32(0.08832206), np.float32(0.08245663), np.float32(0.07996256), np.float32(0.08957937), np.float32(0.0976707), np.float32(0.10160944), np.float32(0.115213394), np.float32(0.12992136), np.float32(0.12664829), np.float32(0.13136964), np.float32(0.122250326), np.float32(0.10481564), np.float32(0.09899453), np.float32(0.08852), np.float32(0.077312924), np.float32(0.07330331), np.float32(0.06932906), np.float32(0.06738561), np.float32(0.07125293), np.float32(0.068463266), np.float32(0.06643122), np.float32(0.06175339), np.float32(0.07111607), np.float32(0.07909806), np.float32(0.08395936), np.float32(0.0969482), np.float32(0.11066301), np.float32(0.10446126), np.float32(0.096029684), np.float32(0.10215984), np.float32(0.09318725), np.float32(0.06920035), np.float32(0.0662438), np.float32(0.056140542), np.float32(0.05283213), np.float32(0.055418085), np.float32(0.052811887), np.float32(0.049048655), np.float32(0.048774827), np.float32(0.052031487), np.float32(0.053718254), np.float32(0.051255405), np.float32(0.051210813), np.float32(0.05697614), np.float32(0.055748407), np.float32(0.060797412), np.float32(0.06598787), np.float32(0.06064252), np.float32(0.055453267), np.float32(0.052581955), np.float32(0.04578272), np.float32(0.044406418), np.float32(0.04287081), np.float32(0.042761598), np.float32(0.042246867), np.float32(0.04374732), np.float32(0.04533349), np.float32(0.04675245), np.float32(0.05328784), np.float32(0.056548074), np.float32(0.057393845), np.float32(0.06051279), np.float32(0.07545728), np.float32(0.08191597), np.float32(0.08117226), np.float32(0.08836382), np.float32(0.090438515), np.float32(0.0825783), np.float32(0.07611063), np.float32(0.07370955), np.float32(0.06687794), np.float32(0.06784132), np.float32(0.070457004), np.float32(0.06861071), np.float32(0.07447963), np.float32(0.07438919), np.float32(0.07327318), np.float32(0.06794148), np.float32(0.07154408), np.float32(0.07510029), np.float32(0.06553783), np.float32(0.06147877), np.float32(0.061417583), np.float32(0.06149682), np.float32(0.06312252), np.float32(0.061272737), np.float32(0.05538516), np.float32(0.05256672), np.float32(0.04845737), np.float32(0.047920257), np.float32(0.04801113), np.float32(0.0468858), np.float32(0.047587395), np.float32(0.05132838), np.float32(0.050923184), np.float32(0.049161326), np.float32(0.053687405), np.float32(0.054982934), np.float32(0.053400982), np.float32(0.06077346), np.float32(0.064212106), np.float32(0.070255525), np.float32(0.07893992), np.float32(0.082932256), np.float32(0.08609563), np.float32(0.08986526), np.float32(0.0895961), np.float32(0.083618246), np.float32(0.08366255), np.float32(0.08148613), np.float32(0.07387993), np.float32(0.06762279), np.float32(0.07713876), np.float32(0.070817), np.float32(0.06397503), np.float32(0.063611716), np.float32(0.068936184), np.float32(0.062219374), np.float32(0.057713054), np.float32(0.06144986), np.float32(0.063250974), np.float32(0.05780374), np.float32(0.057448078), np.float32(0.053961862), np.float32(0.050766394), np.float32(0.04702562), np.float32(0.048506092), np.float32(0.046836805), np.float32(0.045468085), np.float32(0.042253554), np.float32(0.04888004), np.float32(0.04941537), np.float32(0.04545384), np.float32(0.04828995), np.float32(0.053571768), np.float32(0.05072064), np.float32(0.044605177), np.float32(0.048915077), np.float32(0.05427214), np.float32(0.05809048), np.float32(0.060613908), np.float32(0.06834986), np.float32(0.073966704), np.float32(0.07292596), np.float32(0.062422708), np.float32(0.06486712), np.float32(0.070123255), np.float32(0.062124733), np.float32(0.054350223), np.float32(0.058794737), np.float32(0.055020485), np.float32(0.053220633), np.float32(0.057659466), np.float32(0.06382018), np.float32(0.06230484), np.float32(0.065153025), np.float32(0.076470494), np.float32(0.06866843), np.float32(0.06266178), np.float32(0.06062931), np.float32(0.06423809), np.float32(0.056204036), np.float32(0.053237997), np.float32(0.0554241), np.float32(0.057561193), np.float32(0.055233613), np.float32(0.058315065), np.float32(0.06011958), np.float32(0.060298383), np.float32(0.05685766), np.float32(0.05047461), np.float32(0.047447283), np.float32(0.045997355), np.float32(0.03981068), np.float32(0.03458687), np.float32(0.03352318), np.float32(0.030628368), np.float32(0.028973533), np.float32(0.029127076), np.float32(0.030373476), np.float32(0.03212514), np.float32(0.03896951), np.float32(0.043086503), np.float32(0.042719897), np.float32(0.047778785), np.float32(0.055002876), np.float32(0.056243952), np.float32(0.050469134), np.float32(0.052632656), np.float32(0.04680064), np.float32(0.03982565), np.float32(0.0425988), np.float32(0.044987712), np.float32(0.04514479), np.float32(0.04751436), np.float32(0.053590305), np.float32(0.06938923), np.float32(0.07194265), np.float32(0.08054932), np.float32(0.08966546), np.float32(0.113341875), np.float32(0.113850184), np.float32(0.104995795), np.float32(0.10201137), np.float32(0.09630496), np.float32(0.07201723), np.float32(0.055981837), np.float32(0.048002746), np.float32(0.039287746), np.float32(0.033267546), np.float32(0.03126769), np.float32(0.030911636), np.float32(0.02556284), np.float32(0.023358688), np.float32(0.024507448), np.float32(0.023842268), np.float32(0.023398364), np.float32(0.024159111), np.float32(0.02524013), np.float32(0.026384663), np.float32(0.02509793), np.float32(0.02733599), np.float32(0.034986813), np.float32(0.033895887), np.float32(0.029346617), np.float32(0.02505481), np.float32(0.028899372), np.float32(0.031456895), np.float32(0.030853538), np.float32(0.034964196), np.float32(0.04157271), np.float32(0.042255327), np.float32(0.042597193), np.float32(0.0484755), np.float32(0.058952674), np.float32(0.06746485), np.float32(0.07252156), np.float32(0.08344274), np.float32(0.09043669), np.float32(0.08588813), np.float32(0.0831363), np.float32(0.073887885), np.float32(0.06725058), np.float32(0.065064184), np.float32(0.060242202), np.float32(0.053358417), np.float32(0.042512257), np.float32(0.042174157), np.float32(0.04169585), np.float32(0.04378325), np.float32(0.04108702), np.float32(0.04795053), np.float32(0.0636465), np.float32(0.06303969), np.float32(0.06924928), np.float32(0.08430581), np.float32(0.11194105), np.float32(0.094861686), np.float32(0.07822509), np.float32(0.082055666), np.float32(0.0879443), np.float32(0.09650961), np.float32(0.09635325), np.float32(0.1123623), np.float32(0.12257495), np.float32(0.13015051), np.float32(0.14611901), np.float32(0.14978546), np.float32(0.17599344), np.float32(0.25729445), np.float32(0.37578768), np.float32(0.39706466), np.float32(0.47906443), np.float32(0.5210198), np.float32(0.6299111), np.float32(0.6639844), np.float32(0.71882594), np.float32(0.78099066), np.float32(0.8074193), np.float32(0.82106954), np.float32(0.83418345), np.float32(0.86643565), np.float32(0.89539325), np.float32(0.9142832), np.float32(0.9293799), np.float32(0.94261205), np.float32(0.95227957), np.float32(0.9573973), np.float32(0.9614727), np.float32(0.9650602), np.float32(0.9691196), np.float32(0.9719876), np.float32(0.9730638), np.float32(0.974361), np.float32(0.9734396), np.float32(0.9747148), np.float32(0.97395724), np.float32(0.9723599), np.float32(0.97500074), np.float32(0.975695), np.float32(0.9749681), np.float32(0.9764488), np.float32(0.97746223), np.float32(0.97683036), np.float32(0.97709274), np.float32(0.9769308), np.float32(0.97799575), np.float32(0.9773736), np.float32(0.97653085), np.float32(0.97683287), np.float32(0.9761395), np.float32(0.97513586), np.float32(0.97618335), np.float32(0.9762406), np.float32(0.97816646), np.float32(0.9785459), np.float32(0.9818324), np.float32(0.9824057), np.float32(0.9829691), np.float32(0.9829048), np.float32(0.9835331), np.float32(0.9840289), np.float32(0.9835849), np.float32(0.98413587), np.float32(0.9845136), np.float32(0.9845681), np.float32(0.9850038), np.float32(0.98528266), np.float32(0.9856845), np.float32(0.9859221), np.float32(0.986013), np.float32(0.9858057), np.float32(0.98594034), np.float32(0.9860167), np.float32(0.9867409), np.float32(0.9871955), np.float32(0.9875294), np.float32(0.9878637), np.float32(0.9879556), np.float32(0.987728), np.float32(0.9875568), np.float32(0.98793334), np.float32(0.9878819), np.float32(0.98764044), np.float32(0.98736876), np.float32(0.986901), np.float32(0.9866986), np.float32(0.98573744), np.float32(0.9846097), np.float32(0.9845963), np.float32(0.98431236), np.float32(0.98378736), np.float32(0.9831234), np.float32(0.98230284), np.float32(0.9842727), np.float32(0.9835344), np.float32(0.98465514), np.float32(0.98343855), np.float32(0.9838974), np.float32(0.98413473), np.float32(0.9838387), np.float32(0.9838756), np.float32(0.9840329), np.float32(0.9843091), np.float32(0.98375547), np.float32(0.9835454), np.float32(0.98366666), np.float32(0.9831902), np.float32(0.9833629), np.float32(0.9843725), np.float32(0.9846384), np.float32(0.98481226), np.float32(0.98464197), np.float32(0.9849668), np.float32(0.98509663), np.float32(0.98463225), np.float32(0.98424053), np.float32(0.9834148), np.float32(0.98270756), np.float32(0.9812952), np.float32(0.9802536), np.float32(0.97885895), np.float32(0.9782204), np.float32(0.9772067), np.float32(0.97798365), np.float32(0.9760075), np.float32(0.97605884), np.float32(0.9712759), np.float32(0.96839315), np.float32(0.9703378), np.float32(0.9637265), np.float32(0.95379275), np.float32(0.9480361), np.float32(0.94138664), np.float32(0.9372447), np.float32(0.9415518), np.float32(0.94653106), np.float32(0.93644774), np.float32(0.9278117), np.float32(0.9119556), np.float32(0.87930775), np.float32(0.8568313), np.float32(0.8341118), np.float32(0.82693857), np.float32(0.7999064), np.float32(0.7883948), np.float32(0.81994605), np.float32(0.86123276), np.float32(0.84726036), np.float32(0.83417135), np.float32(0.8445109), np.float32(0.8822883), np.float32(0.8759402), np.float32(0.8833751), np.float32(0.8841579), np.float32(0.8682029), np.float32(0.86084896), np.float32(0.86125886), np.float32(0.9137164), np.float32(0.91656566), np.float32(0.9202137), np.float32(0.953421), np.float32(0.9566193), np.float32(0.94566125), np.float32(0.9529503), np.float32(0.9637774), np.float32(0.968841), np.float32(0.9714508), np.float32(0.9747181), np.float32(0.97362083), np.float32(0.9736404), np.float32(0.9725381), np.float32(0.9753871), np.float32(0.9779625), np.float32(0.9773816), np.float32(0.976592), np.float32(0.97781575), np.float32(0.9786936), np.float32(0.97630113), np.float32(0.9734225), np.float32(0.9564406), np.float32(0.9551774), np.float32(0.94826585), np.float32(0.9545134), np.float32(0.9516727), np.float32(0.9243086), np.float32(0.78728384), np.float32(0.52587235), np.float32(0.5061309), np.float32(0.5131331), np.float32(0.3571145), np.float32(0.44052392), np.float32(0.6020619), np.float32(0.59575754), np.float32(0.5796987), np.float32(0.65794575), np.float32(0.7274403), np.float32(0.7608846), np.float32(0.72876567), np.float32(0.8133331), np.float32(0.8887686), np.float32(0.8861972), np.float32(0.9078121), np.float32(0.9184879), np.float32(0.93228394), np.float32(0.9358792), np.float32(0.9507844), np.float32(0.9561934), np.float32(0.9599207), np.float32(0.9643265), np.float32(0.967626), np.float32(0.9708162), np.float32(0.97245437), np.float32(0.9748174), np.float32(0.9778023), np.float32(0.9790533), np.float32(0.9784087), np.float32(0.97931504), np.float32(0.97905284), np.float32(0.9794576), np.float32(0.97500664), np.float32(0.9712109), np.float32(0.96533084), np.float32(0.9550923), np.float32(0.92851555), np.float32(0.8888225), np.float32(0.82451206), np.float32(0.78477967), np.float32(0.7507739), np.float32(0.7176552), np.float32(0.66905385), np.float32(0.5473294), np.float32(0.41866776), np.float32(0.33497685), np.float32(0.22578208), np.float32(0.20475535), np.float32(0.1651277), np.float32(0.11485884), np.float32(0.08454583), np.float32(0.063633844), np.float32(0.056065626), np.float32(0.05608539), np.float32(0.051743492), np.float32(0.05469986), np.float32(0.059472132), np.float32(0.07049496), np.float32(0.07954104), np.float32(0.07870871), np.float32(0.080737025), np.float32(0.09425815), np.float32(0.10969238), np.float32(0.11849642), np.float32(0.12677562), np.float32(0.12452503), np.float32(0.13354582), np.float32(0.1401244), np.float32(0.108353496), np.float32(0.11791476), np.float32(0.12061118), np.float32(0.106830604), np.float32(0.089147784), np.float32(0.1128865), np.float32(0.13137089), np.float32(0.1426582), np.float32(0.17180292), np.float32(0.2381032), np.float32(0.23842533), np.float32(0.22850232), np.float32(0.19805826), np.float32(0.17790075), np.float32(0.15645322), np.float32(0.15174772), np.float32(0.12657484), np.float32(0.10633024), np.float32(0.113164365), np.float32(0.13036281), np.float32(0.14616293), np.float32(0.1475408), np.float32(0.14768058), np.float32(0.13670437), np.float32(0.12630087), np.float32(0.115308225), np.float32(0.11424422), np.float32(0.11018524), np.float32(0.1206308), np.float32(0.11933816), np.float32(0.11031804), np.float32(0.13065137), np.float32(0.14969282), np.float32(0.13733761), np.float32(0.14291075), np.float32(0.11514227), np.float32(0.11803906), np.float32(0.1072383), np.float32(0.089625254), np.float32(0.07751367), np.float32(0.08553397), np.float32(0.10208114), np.float32(0.111093685), np.float32(0.11509417), np.float32(0.14950742), np.float32(0.14026327), np.float32(0.13368663), np.float32(0.15417804), np.float32(0.17515188), np.float32(0.18006308), np.float32(0.1800098), np.float32(0.19123761), np.float32(0.1919279), np.float32(0.1941624), np.float32(0.19650874), np.float32(0.19264798), np.float32(0.19431786), np.float32(0.20600194), np.float32(0.19924714), np.float32(0.23392273), np.float32(0.26228362), np.float32(0.31937268), np.float32(0.36056656), np.float32(0.424993), np.float32(0.48325962), np.float32(0.49798167), np.float32(0.52832085), np.float32(0.5905505), np.float32(0.5754459), np.float32(0.6214806), np.float32(0.65909904), np.float32(0.69799334), np.float32(0.71281105), np.float32(0.76818377), np.float32(0.8072431), np.float32(0.8431381), np.float32(0.87272996), np.float32(0.8874441), np.float32(0.91979814), np.float32(0.9395139), np.float32(0.9481046), np.float32(0.9534844), np.float32(0.96060026), np.float32(0.9669403), np.float32(0.97131336), np.float32(0.97377396), np.float32(0.97675544), np.float32(0.97874135), np.float32(0.98062664), np.float32(0.9824638), np.float32(0.9826118), np.float32(0.9838198), np.float32(0.98484856), np.float32(0.9856257), np.float32(0.9863734), np.float32(0.9866854), np.float32(0.98696995), np.float32(0.9868917), np.float32(0.9872759), np.float32(0.9871515), np.float32(0.9873072), np.float32(0.9875737), np.float32(0.98728), np.float32(0.98743975), np.float32(0.987513), np.float32(0.98757684), np.float32(0.98803085), np.float32(0.9878323), np.float32(0.9876561), np.float32(0.9876253), np.float32(0.9876409), np.float32(0.9875332), np.float32(0.9872662), np.float32(0.98744905), np.float32(0.98701394), np.float32(0.9868743), np.float32(0.9864036), np.float32(0.98597693), np.float32(0.9850144), np.float32(0.9843566), np.float32(0.9837482), np.float32(0.98064846), np.float32(0.97915035), np.float32(0.97780424), np.float32(0.9767793), np.float32(0.9752515), np.float32(0.97164786), np.float32(0.969342), np.float32(0.96765745), np.float32(0.9672218), np.float32(0.96516377), np.float32(0.9595269), np.float32(0.9566012), np.float32(0.9472685), np.float32(0.94146866), np.float32(0.9316447), np.float32(0.92284274), np.float32(0.9187709), np.float32(0.9081444), np.float32(0.91034865), np.float32(0.92283887)], 'MTRFARGGPHQKTLHEASAWKDIQKQAQSNQHDDKNFQYSSQQNLAMDVAVKKDKRRDNRRIKRIRKKEAKKVCFHCRMPGHGMADCPAVKNDMEQGTDICFKCGSTEHLSNVCSVKVPAGKEFLFAKCFVCGETGHLSKACPDNPRGLYPDGGSCQLCGSVEHYKKDCPDRPVKDEITVYRHIIGRHANKQHISIDEEMSLYEDTDTIKKTKLKTHKIVKF': [np.float32(0.97299135), np.float32(0.9731505), np.float32(0.97606194), np.float32(0.9743045), np.float32(0.9731216), np.float32(0.9718159), np.float32(0.9659037), np.float32(0.9635204), np.float32(0.9638474), np.float32(0.95418125), np.float32(0.94366753), np.float32(0.91307014), np.float32(0.89952004), np.float32(0.87658095), np.float32(0.8741317), np.float32(0.8665183), np.float32(0.8460148), np.float32(0.81993), np.float32(0.78676176), np.float32(0.7549286), np.float32(0.7670029), np.float32(0.739255), np.float32(0.7035049), np.float32(0.693267), np.float32(0.69001746), np.float32(0.70961726), np.float32(0.6962322), np.float32(0.7054961), np.float32(0.69938415), np.float32(0.72585076), np.float32(0.7336124), np.float32(0.7451175), np.float32(0.77215946), np.float32(0.77344304), np.float32(0.7901184), np.float32(0.7714575), np.float32(0.78390247), np.float32(0.7716105), np.float32(0.76624966), np.float32(0.7266485), np.float32(0.7312881), np.float32(0.73594254), np.float32(0.69411325), np.float32(0.73014235), np.float32(0.71816075), np.float32(0.72371477), np.float32(0.7080068), np.float32(0.6686601), np.float32(0.656924), np.float32(0.6464893), np.float32(0.6721423), np.float32(0.68222576), np.float32(0.71661085), np.float32(0.7370777), np.float32(0.7344329), np.float32(0.7532322), np.float32(0.7534893), np.float32(0.76267636), np.float32(0.76819086), np.float32(0.78297365), np.float32(0.7930174), np.float32(0.7969311), np.float32(0.77753526), np.float32(0.7550609), np.float32(0.6923733), np.float32(0.59476066), np.float32(0.5409063), np.float32(0.4180549), np.float32(0.35432178), np.float32(0.31283128), np.float32(0.29116043), np.float32(0.27536896), np.float32(0.28276214), np.float32(0.28150725), np.float32(0.28673756), np.float32(0.27523994), np.float32(0.27102667), np.float32(0.27103025), np.float32(0.2674402), np.float32(0.2526589), np.float32(0.24439576), np.float32(0.25268134), np.float32(0.24460286), np.float32(0.24706058), np.float32(0.254109), np.float32(0.27446616), np.float32(0.27983034), np.float32(0.2738582), np.float32(0.25994313), np.float32(0.23409384), np.float32(0.21880871), np.float32(0.23383224), np.float32(0.22525713), np.float32(0.22864492), np.float32(0.21114317), np.float32(0.20021324), np.float32(0.21242519), np.float32(0.19155419), np.float32(0.18302882), np.float32(0.18149112), np.float32(0.16579732), np.float32(0.16809103), np.float32(0.16331613), np.float32(0.16445637), np.float32(0.16594373), np.float32(0.16767064), np.float32(0.16595237), np.float32(0.16488415), np.float32(0.16729657), np.float32(0.16973545), np.float32(0.17440225), np.float32(0.18550551), np.float32(0.18192503), np.float32(0.18288854), np.float32(0.18504506), np.float32(0.18107371), np.float32(0.18466748), np.float32(0.1704316), np.float32(0.15736365), np.float32(0.14619935), np.float32(0.13439564), np.float32(0.1295971), np.float32(0.13803165), np.float32(0.13641542), np.float32(0.13184294), np.float32(0.12629414), np.float32(0.13201392), np.float32(0.13454182), np.float32(0.14019772), np.float32(0.13843949), np.float32(0.135087), np.float32(0.13523152), np.float32(0.14087637), np.float32(0.15503299), np.float32(0.16558369), np.float32(0.16550918), np.float32(0.16893339), np.float32(0.1845169), np.float32(0.18735017), np.float32(0.21360216), np.float32(0.22097647), np.float32(0.2654573), np.float32(0.27345747), np.float32(0.2855764), np.float32(0.28718364), np.float32(0.27619246), np.float32(0.26625815), np.float32(0.25751904), np.float32(0.25517207), np.float32(0.25305924), np.float32(0.25305358), np.float32(0.25832388), np.float32(0.25682855), np.float32(0.26658067), np.float32(0.26077884), np.float32(0.2568511), np.float32(0.2570942), np.float32(0.24860214), np.float32(0.2505326), np.float32(0.25125414), np.float32(0.2509215), np.float32(0.261518), np.float32(0.26725444), np.float32(0.28297594), np.float32(0.28350237), np.float32(0.28080007), np.float32(0.25235733), np.float32(0.25345984), np.float32(0.2480294), np.float32(0.22231047), np.float32(0.2209366), np.float32(0.25583792), np.float32(0.25729126), np.float32(0.25727975), np.float32(0.26810783), np.float32(0.27356663), np.float32(0.28153637), np.float32(0.28283247), np.float32(0.29393277), np.float32(0.29499555), np.float32(0.31922033), np.float32(0.3775066), np.float32(0.33424875), np.float32(0.286292), np.float32(0.26921996), np.float32(0.31358418), np.float32(0.32302558), np.float32(0.3021606), np.float32(0.30820334), np.float32(0.291842), np.float32(0.3132919), np.float32(0.3111683), np.float32(0.3683682), np.float32(0.46562392), np.float32(0.49335432), np.float32(0.5027091), np.float32(0.4812536), np.float32(0.50095415), np.float32(0.55680853), np.float32(0.53119844), np.float32(0.5133615), np.float32(0.57170284), np.float32(0.5623845), np.float32(0.54929084), np.float32(0.56331146), np.float32(0.5714603), np.float32(0.5005919), np.float32(0.51696664), np.float32(0.53635794), np.float32(0.50849986), np.float32(0.55176115), np.float32(0.61979204), np.float32(0.61199325), np.float32(0.6124346), np.float32(0.61868876), np.float32(0.60618764), np.float32(0.53239167), np.float32(0.557336), np.float32(0.5660988), np.float32(0.569855), np.float32(0.62085783), np.float32(0.6644544)], 'MKITKYHVISSKCAAIVGSKPPSQCGRQLRFSQTLPNRSIQDTAPLQSVLESLTEHQILPVQTEIQKRMLTSVEGCHPSRGSVAFSFRFYFMAHARIIGLDIKRIIGSKSPVTPSIRIFPIRFLRSRESSCAFVYQILCPLKSKMSGQTQRLNVVPTVTMLGVVKARLVGATRGHALLKKKSDALTVQFRQILKKIVTAKESMGDIMKTSSFALTEAKYVAGDNIKHVVLENVREASLRVRSRQENVAGVKLPKFEYTSDADANKNDLTGLARGGQQVQQCRAAYIKAIEVLVELASLQTSFLTLDEAIKTTNRRVNALENVVKPRLENTISYIKGELDELEREDFFRLKKIQGYKKREIEKQMLLKKVESNLPLHKAVSYNSSNLLAVGDKDEDIIF': [np.float32(0.8187707), np.float32(0.835429), np.float32(0.77989626), np.float32(0.74030393), np.float32(0.6555413), np.float32(0.73739624), np.float32(0.7605518), np.float32(0.83047986), np.float32(0.7976364), np.float32(0.83610284), np.float32(0.83016473), np.float32(0.8718117), np.float32(0.861461), np.float32(0.84664017), np.float32(0.8897061), np.float32(0.89863926), np.float32(0.91793114), np.float32(0.9063684), np.float32(0.9178187), np.float32(0.92085636), np.float32(0.93298864), np.float32(0.9031642), np.float32(0.8933472), np.float32(0.90890205), np.float32(0.9118383), np.float32(0.9324858), np.float32(0.9329905), np.float32(0.91334826), np.float32(0.9052507), np.float32(0.90097576), np.float32(0.8971223), np.float32(0.879472), np.float32(0.9136183), np.float32(0.9166302), np.float32(0.9340552), np.float32(0.92689097), np.float32(0.93055695), np.float32(0.8988678), np.float32(0.89655703), np.float32(0.8925868), np.float32(0.85497844), np.float32(0.75842816), np.float32(0.69413835), np.float32(0.70539933), np.float32(0.71522546), np.float32(0.7035844), np.float32(0.6850513), np.float32(0.6889402), np.float32(0.65487176), np.float32(0.5866109), np.float32(0.5516117), np.float32(0.4721818), np.float32(0.48559383), np.float32(0.39265868), np.float32(0.3958089), np.float32(0.42559695), np.float32(0.44341686), np.float32(0.44273004), np.float32(0.42423937), np.float32(0.37245026), np.float32(0.34155676), np.float32(0.3208981), np.float32(0.32856077), np.float32(0.33279315), np.float32(0.294334), np.float32(0.38569108), np.float32(0.33658525), np.float32(0.22183977), np.float32(0.23344752), np.float32(0.25308505), np.float32(0.22764157), np.float32(0.22160482), np.float32(0.17340574), np.float32(0.20272852), np.float32(0.18434684), np.float32(0.16987418), np.float32(0.16836886), np.float32(0.16135192), np.float32(0.16497077), np.float32(0.14660902), np.float32(0.14127222), np.float32(0.12865081), np.float32(0.12722017), np.float32(0.09102227), np.float32(0.112007916), np.float32(0.090617836), np.float32(0.06743024), np.float32(0.057013445), np.float32(0.050869092), np.float32(0.046053007), np.float32(0.033352546), np.float32(0.033469267), np.float32(0.029329458), np.float32(0.025348017), np.float32(0.023654625), np.float32(0.027364671), np.float32(0.033037715), np.float32(0.045190256), np.float32(0.054755762), np.float32(0.06335006), np.float32(0.07025037), np.float32(0.0787973), np.float32(0.08652265), np.float32(0.10561652), np.float32(0.104896635), np.float32(0.11398326), np.float32(0.116549134), np.float32(0.11399075), np.float32(0.10944445), np.float32(0.10462145), np.float32(0.11345533), np.float32(0.109071545), np.float32(0.10228723), np.float32(0.12344408), np.float32(0.13041958), np.float32(0.15818158), np.float32(0.15970603), np.float32(0.16708013), np.float32(0.15686776), np.float32(0.14275394), np.float32(0.13622135), np.float32(0.08838467), np.float32(0.069805525), np.float32(0.072130725), np.float32(0.073454), np.float32(0.05785626), np.float32(0.067618355), np.float32(0.05967328), np.float32(0.066182725), np.float32(0.062096875), np.float32(0.078739144), np.float32(0.0977408), np.float32(0.11407852), np.float32(0.13066319), np.float32(0.13436148), np.float32(0.17538851), np.float32(0.23927581), np.float32(0.29248112), np.float32(0.24108061), np.float32(0.2794071), np.float32(0.22809084), np.float32(0.293075), np.float32(0.3122927), np.float32(0.34723192), np.float32(0.305586), np.float32(0.30521864), np.float32(0.32361832), np.float32(0.3050804), np.float32(0.2925113), np.float32(0.3142956), np.float32(0.28953978), np.float32(0.29809794), np.float32(0.25192404), np.float32(0.24571149), np.float32(0.2524626), np.float32(0.23050508), np.float32(0.15653422), np.float32(0.16413969), np.float32(0.1671643), np.float32(0.13856614), np.float32(0.12293543), np.float32(0.14466831), np.float32(0.12169325), np.float32(0.09661561), np.float32(0.104175024), np.float32(0.12346792), np.float32(0.08613479), np.float32(0.09562295), np.float32(0.12203938), np.float32(0.15324685), np.float32(0.14045191), np.float32(0.13281819), np.float32(0.1427236), np.float32(0.13895409), np.float32(0.13102412), np.float32(0.14871615), np.float32(0.15881802), np.float32(0.12973896), np.float32(0.1478608), np.float32(0.15505792), np.float32(0.13713826), np.float32(0.12625925), np.float32(0.1349805), np.float32(0.14846429), np.float32(0.11080007), np.float32(0.09562555), np.float32(0.10344101), np.float32(0.10594095), np.float32(0.109949216), np.float32(0.13944061), np.float32(0.1522495), np.float32(0.13874541), np.float32(0.12707433), np.float32(0.12981887), np.float32(0.13100034), np.float32(0.112801366), np.float32(0.12802245), np.float32(0.14750637), np.float32(0.15230477), np.float32(0.1532388), np.float32(0.15385018), np.float32(0.16247928), np.float32(0.14947341), np.float32(0.14825283), np.float32(0.15275288), np.float32(0.1533202), np.float32(0.1527896), np.float32(0.13872275), np.float32(0.15520966), np.float32(0.16159959), np.float32(0.13874188), np.float32(0.13615662), np.float32(0.13737068), np.float32(0.11693659), np.float32(0.11798163), np.float32(0.11800113), np.float32(0.12262681), np.float32(0.11024328), np.float32(0.108225375), np.float32(0.11425787), np.float32(0.09491261), np.float32(0.085583106), np.float32(0.09228358), np.float32(0.09609695), np.float32(0.08682928), np.float32(0.083611146), np.float32(0.08637311), np.float32(0.08254054), np.float32(0.083507694), np.float32(0.092102356), np.float32(0.09113657), np.float32(0.09540523), np.float32(0.099093184), np.float32(0.10581527), np.float32(0.118007936), np.float32(0.11552039), np.float32(0.11091013), np.float32(0.13173306), np.float32(0.13941137), np.float32(0.1490587), np.float32(0.15471949), np.float32(0.18052636), np.float32(0.22820044), np.float32(0.21891755), np.float32(0.2578208), np.float32(0.2751123), np.float32(0.27937824), np.float32(0.2870717), np.float32(0.2995293), np.float32(0.3020137), np.float32(0.34688237), np.float32(0.35347015), np.float32(0.40321797), np.float32(0.43577257), np.float32(0.46498755), np.float32(0.4700412), np.float32(0.44234726), np.float32(0.4422727), np.float32(0.45861837), np.float32(0.4675031), np.float32(0.4621356), np.float32(0.4954989), np.float32(0.46082684), np.float32(0.41955993), np.float32(0.44775704), np.float32(0.3768644), np.float32(0.30282208), np.float32(0.30940852), np.float32(0.2705365), np.float32(0.24166648), np.float32(0.2235827), np.float32(0.22799902), np.float32(0.21082397), np.float32(0.16354412), np.float32(0.152433), np.float32(0.15929523), np.float32(0.14179713), np.float32(0.11065776), np.float32(0.099185355), np.float32(0.093143515), np.float32(0.080138065), np.float32(0.0703007), np.float32(0.07410881), np.float32(0.0724397), np.float32(0.0634507), np.float32(0.059048023), np.float32(0.05572943), np.float32(0.053916723), np.float32(0.05324761), np.float32(0.051769704), np.float32(0.05337482), np.float32(0.04945106), np.float32(0.047210757), np.float32(0.04978634), np.float32(0.05222741), np.float32(0.04891662), np.float32(0.06102116), np.float32(0.061631918), np.float32(0.070543036), np.float32(0.06696806), np.float32(0.07516655), np.float32(0.09055926), np.float32(0.09665574), np.float32(0.103859924), np.float32(0.104181506), np.float32(0.12159018), np.float32(0.1231317), np.float32(0.11927123), np.float32(0.13113372), np.float32(0.14676249), np.float32(0.1510415), np.float32(0.14084354), np.float32(0.14469634), np.float32(0.16808921), np.float32(0.18979657), np.float32(0.17832774), np.float32(0.19342114), np.float32(0.210166), np.float32(0.20291263), np.float32(0.18133548), np.float32(0.19711107), np.float32(0.2027245), np.float32(0.17089242), np.float32(0.18568143), np.float32(0.20280075), np.float32(0.201253), np.float32(0.16916764), np.float32(0.16322161), np.float32(0.19881535), np.float32(0.16846964), np.float32(0.18028009), np.float32(0.2075051), np.float32(0.2196162), np.float32(0.2009472), np.float32(0.20355426), np.float32(0.2235087), np.float32(0.2608715), np.float32(0.24952841), np.float32(0.24423112), np.float32(0.29259253), np.float32(0.2720694), np.float32(0.23989044), np.float32(0.24949607), np.float32(0.29040697), np.float32(0.27778387), np.float32(0.28974572), np.float32(0.33494732), np.float32(0.31868154), np.float32(0.31017736), np.float32(0.2965327), np.float32(0.30290735), np.float32(0.26803404), np.float32(0.21951587), np.float32(0.21574251), np.float32(0.21387054), np.float32(0.2282588), np.float32(0.21155924), np.float32(0.21679635), np.float32(0.27009425), np.float32(0.2962649), np.float32(0.29620573), np.float32(0.3156581), np.float32(0.32648173), np.float32(0.35053623), np.float32(0.38519058), np.float32(0.3602525), np.float32(0.38079292), np.float32(0.3664769), np.float32(0.363036), np.float32(0.40148556), np.float32(0.3569234), np.float32(0.3863383), np.float32(0.44924268), np.float32(0.45454934), np.float32(0.4645348), np.float32(0.46718305), np.float32(0.45763576), np.float32(0.4548623), np.float32(0.43293145), np.float32(0.43409464), np.float32(0.4251198), np.float32(0.46939948), np.float32(0.45947), np.float32(0.483875), np.float32(0.5810592), np.float32(0.5939317), np.float32(0.74920994), np.float32(0.77767336), np.float32(0.8536521), np.float32(0.88755095), np.float32(0.9035038), np.float32(0.9050473), np.float32(0.83841234), np.float32(0.82602334), np.float32(0.72911), np.float32(0.59252983), np.float32(0.5710113), np.float32(0.8386903)], 'MDTLEEDQDVKLQLASASLISDLHASLYPLLWEVNDSGERQIRKWIRNRDLSEIHSKLDAFQESPQLLDPHLEQFVSLLADSFLICLQTPLIQNSSISNQNLFIPVYKAISRLLYRFCKVRGEKIIVQLFSTEVRHIELLQSALEKWAPKRKSALLFTEEASPTVNEICWEWEEIYITMLWLSQLLLVPFDLASISSDTVSISQPDVLLPALPVGSPALVTRIIPLAIHYLSTPGKEKDAAKYLLVRLSTRRDMLENSTTSTLINWAISQLRPNSNVSVHHILGVLSFLAGLLASSVGTGIMQDYLLSLFEVSQGISSSATPLLKMINDLSIARKLILKIYCRIALISLQNQDNLSNFELVEGAIGHMLDSISDAATPVRLATSKALSLITSKLPPSMANEVVDDLLAAMKKNILWTTLSESHSQSHTCLTQLLLDSAKCSKIPNERKVALQIRDLSTKTSNYRKMDASRVNSLEWHGLIMTLSHLIYRRSIPPQNLSPVLAALQLGLRFEQTSTSGSSVGINVRDAACFGLWALARRYTTAELQGIVLEKNIETLDSTSTTATTLQQLASELATSATIDPVGNIRRGSSAALQELVGRHPDTVEKGIDLIQVIDYHSIALGARAIGEVALNSSLLSDYYYTKILEGLLGWRGIRNSVISIRRISAITIGEMVNFNQLKSPNLDTETVL': [np.float32(0.6694351), np.float32(0.5915868), np.float32(0.59395236), np.float32(0.5841139), np.float32(0.54894733), np.float32(0.5253039), np.float32(0.53873795), np.float32(0.46839774), np.float32(0.41289434), np.float32(0.3810656), np.float32(0.3266066), np.float32(0.27688363), np.float32(0.2674079), np.float32(0.24802165), np.float32(0.21913914), np.float32(0.19473483), np.float32(0.18673046), np.float32(0.18085985), np.float32(0.1461552), np.float32(0.1277052), np.float32(0.11785605), np.float32(0.120714486), np.float32(0.10935046), np.float32(0.09594574), np.float32(0.12043846), np.float32(0.123738326), np.float32(0.11605055), np.float32(0.12694986), np.float32(0.15410803), np.float32(0.14817402), np.float32(0.13167858), np.float32(0.1443938), np.float32(0.15116927), np.float32(0.14307548), np.float32(0.12245331), np.float32(0.15125532), np.float32(0.15604542), np.float32(0.15688187), np.float32(0.15644988), np.float32(0.15712927), np.float32(0.16457362), np.float32(0.16592458), np.float32(0.1640041), np.float32(0.16875672), np.float32(0.1688591), np.float32(0.1560547), np.float32(0.15496624), np.float32(0.15407981), np.float32(0.14884883), np.float32(0.13819285), np.float32(0.14384052), np.float32(0.14815627), np.float32(0.14579561), np.float32(0.15790527), np.float32(0.17795758), np.float32(0.18903093), np.float32(0.17213175), np.float32(0.16914597), np.float32(0.19467114), np.float32(0.18859622), np.float32(0.15411891), np.float32(0.15504211), np.float32(0.15701798), np.float32(0.14790972), np.float32(0.13098146), np.float32(0.11862613), np.float32(0.11262862), np.float32(0.09937216), np.float32(0.08746828), np.float32(0.08364568), np.float32(0.07987236), np.float32(0.070574485), np.float32(0.057686962), np.float32(0.05747722), np.float32(0.05120091), np.float32(0.042308714), np.float32(0.040103074), np.float32(0.037431747), np.float32(0.03411488), np.float32(0.03263301), np.float32(0.033443663), np.float32(0.034417417), np.float32(0.031228185), np.float32(0.031270538), np.float32(0.034617092), np.float32(0.034962717), np.float32(0.034985617), np.float32(0.039329764), np.float32(0.043276012), np.float32(0.043812662), np.float32(0.044225216), np.float32(0.045915037), np.float32(0.046853263), np.float32(0.048500963), np.float32(0.0471378), np.float32(0.047202747), np.float32(0.055122048), np.float32(0.052116822), np.float32(0.050821546), np.float32(0.048062008), np.float32(0.051524725), np.float32(0.046531174), np.float32(0.03986557), np.float32(0.040914454), np.float32(0.042330015), np.float32(0.03664234), np.float32(0.030507741), np.float32(0.033593785), np.float32(0.03106696), np.float32(0.032416344), np.float32(0.031101696), np.float32(0.029157856), np.float32(0.030049851), np.float32(0.028557403), np.float32(0.026536921), np.float32(0.026458036), np.float32(0.028814863), np.float32(0.025989976), np.float32(0.027652642), np.float32(0.031475365), np.float32(0.030072412), np.float32(0.03171022), np.float32(0.03467719), np.float32(0.039134752), np.float32(0.038571134), np.float32(0.03942987), np.float32(0.047241088), np.float32(0.04373061), np.float32(0.04209247), np.float32(0.045849945), np.float32(0.051373303), np.float32(0.045341723), np.float32(0.039557263), np.float32(0.040722813), np.float32(0.04600564), np.float32(0.045587935), np.float32(0.041095782), np.float32(0.050956637), np.float32(0.06467537), np.float32(0.07170049), np.float32(0.077318124), np.float32(0.08338117), np.float32(0.08590204), np.float32(0.08520655), np.float32(0.082289025), np.float32(0.08385078), np.float32(0.09252716), np.float32(0.093067825), np.float32(0.1184379), np.float32(0.14495423), np.float32(0.14892992), np.float32(0.16952193), np.float32(0.20660925), np.float32(0.19650069), np.float32(0.18809776), np.float32(0.19178566), np.float32(0.1793407), np.float32(0.15441604), np.float32(0.13863508), np.float32(0.14695515), np.float32(0.1451192), np.float32(0.129984), np.float32(0.11667812), np.float32(0.101407826), np.float32(0.08093389), np.float32(0.07669268), np.float32(0.06922871), np.float32(0.058698684), np.float32(0.051265333), np.float32(0.047383424), np.float32(0.04335936), np.float32(0.036098257), np.float32(0.031733133), np.float32(0.028208854), np.float32(0.026245756), np.float32(0.024327004), np.float32(0.02235838), np.float32(0.021991322), np.float32(0.019594245), np.float32(0.020353321), np.float32(0.022827147), np.float32(0.02366024), np.float32(0.024177859), np.float32(0.020621302), np.float32(0.02365201), np.float32(0.025288817), np.float32(0.027400866), np.float32(0.03459854), np.float32(0.04121715), np.float32(0.054911118), np.float32(0.08639848), np.float32(0.1193508), np.float32(0.15857024), np.float32(0.14019503), np.float32(0.15949744), np.float32(0.21766245), np.float32(0.23035668), np.float32(0.19203974), np.float32(0.18235193), np.float32(0.19351609), np.float32(0.21799654), np.float32(0.21988979), np.float32(0.23772511), np.float32(0.24384417), np.float32(0.2301224), np.float32(0.23512381), np.float32(0.23323873), np.float32(0.20580779), np.float32(0.17209819), np.float32(0.16256815), np.float32(0.14168361), np.float32(0.115697406), np.float32(0.097236216), np.float32(0.092831336), np.float32(0.0897525), np.float32(0.06707325), np.float32(0.0537103), np.float32(0.04948217), np.float32(0.042602494), np.float32(0.03784369), np.float32(0.040428527), np.float32(0.04428216), np.float32(0.04553359), np.float32(0.046635613), np.float32(0.052117832), np.float32(0.05004199), np.float32(0.054032207), np.float32(0.052935686), np.float32(0.04992609), np.float32(0.04765816), np.float32(0.04785839), np.float32(0.053014837), np.float32(0.056766383), np.float32(0.055459514), np.float32(0.06277567), np.float32(0.07175504), np.float32(0.07121179), np.float32(0.06875761), np.float32(0.07482611), np.float32(0.09167577), np.float32(0.091307916), np.float32(0.107340254), np.float32(0.11407433), np.float32(0.1252011), np.float32(0.12173194), np.float32(0.11683667), np.float32(0.10676965), np.float32(0.099837355), np.float32(0.087209955), np.float32(0.077726334), np.float32(0.06805648), np.float32(0.05575802), np.float32(0.051921062), np.float32(0.052035086), np.float32(0.050190147), np.float32(0.045865208), np.float32(0.04312098), np.float32(0.04671791), np.float32(0.04796848), np.float32(0.051027846), np.float32(0.05766133), np.float32(0.07131114), np.float32(0.08456851), np.float32(0.084465265), np.float32(0.08245802), np.float32(0.077552445), np.float32(0.07694988), np.float32(0.0742785), np.float32(0.07376801), np.float32(0.06983694), np.float32(0.06363123), np.float32(0.059457455), np.float32(0.057109486), np.float32(0.0560033), np.float32(0.047959756), np.float32(0.04734865), np.float32(0.050942987), np.float32(0.042965826), np.float32(0.044291306), np.float32(0.047499306), np.float32(0.04618522), np.float32(0.040074516), np.float32(0.038486637), np.float32(0.040213965), np.float32(0.034990232), np.float32(0.02999558), np.float32(0.026752496), np.float32(0.02622732), np.float32(0.025526708), np.float32(0.024576573), np.float32(0.02421014), np.float32(0.02382865), np.float32(0.023679946), np.float32(0.025212202), np.float32(0.025839847), np.float32(0.026951255), np.float32(0.030398406), np.float32(0.03230269), np.float32(0.034855824), np.float32(0.039504644), np.float32(0.039577782), np.float32(0.041736238), np.float32(0.048121642), np.float32(0.05379236), np.float32(0.056239076), np.float32(0.067274846), np.float32(0.076245025), np.float32(0.08128295), np.float32(0.07150341), np.float32(0.07228292), np.float32(0.07966464), np.float32(0.079845876), np.float32(0.06735042), np.float32(0.07428062), np.float32(0.072869875), np.float32(0.07173362), np.float32(0.06288235), np.float32(0.0654951), np.float32(0.06905229), np.float32(0.068765834), np.float32(0.07494956), np.float32(0.07697783), np.float32(0.0826638), np.float32(0.07509802), np.float32(0.074634254), np.float32(0.06738384), np.float32(0.055104394), np.float32(0.051051207), np.float32(0.04868778), np.float32(0.04157302), np.float32(0.03514382), np.float32(0.032487404), np.float32(0.03070205), np.float32(0.028020915), np.float32(0.026877368), np.float32(0.026418373), np.float32(0.026113901), np.float32(0.02284508), np.float32(0.026051458), np.float32(0.02828699), np.float32(0.028802702), np.float32(0.03162831), np.float32(0.034859873), np.float32(0.034788527), np.float32(0.032795932), np.float32(0.039082203), np.float32(0.03852433), np.float32(0.040068235), np.float32(0.042553693), np.float32(0.04638059), np.float32(0.05057433), np.float32(0.057972502), np.float32(0.05983181), np.float32(0.059541814), np.float32(0.06589399), np.float32(0.06976465), np.float32(0.069454364), np.float32(0.072331816), np.float32(0.081823066), np.float32(0.080168545), np.float32(0.08373506), np.float32(0.08944765), np.float32(0.08896297), np.float32(0.085195564), np.float32(0.08669478), np.float32(0.08165362), np.float32(0.081320204), np.float32(0.07990256), np.float32(0.07653092), np.float32(0.07645134), np.float32(0.07710182), np.float32(0.06930948), np.float32(0.07362327), np.float32(0.08509013), np.float32(0.07931101), np.float32(0.07192409), np.float32(0.080590986), np.float32(0.093547545), np.float32(0.08069582), np.float32(0.07552377), np.float32(0.085992694), np.float32(0.10400214), np.float32(0.09294442), np.float32(0.100458406), np.float32(0.117919974), np.float32(0.12475749), np.float32(0.10523999), np.float32(0.10244786), np.float32(0.09058077), np.float32(0.09779068), np.float32(0.091099426), np.float32(0.08170566), np.float32(0.07994963), np.float32(0.07484747), np.float32(0.06128842), np.float32(0.064309336), np.float32(0.0701655), np.float32(0.06720334), np.float32(0.06718424), np.float32(0.07553434), np.float32(0.077021815), np.float32(0.0783259), np.float32(0.08385624), np.float32(0.08148877), np.float32(0.07546029), np.float32(0.0669586), np.float32(0.06884004), np.float32(0.061946947), np.float32(0.05543706), np.float32(0.05887124), np.float32(0.060641866), np.float32(0.06527775), np.float32(0.06271978), np.float32(0.060600728), np.float32(0.06510344), np.float32(0.069551095), np.float32(0.069388665), np.float32(0.06334334), np.float32(0.06679532), np.float32(0.06830767), np.float32(0.063513525), np.float32(0.05819234), np.float32(0.058778614), np.float32(0.052237965), np.float32(0.04957963), np.float32(0.048158832), np.float32(0.052749198), np.float32(0.05938872), np.float32(0.063050225), np.float32(0.07038393), np.float32(0.08616023), np.float32(0.08672778), np.float32(0.09559278), np.float32(0.098643206), np.float32(0.10145985), np.float32(0.10872206), np.float32(0.113408096), np.float32(0.101948746), np.float32(0.10197541), np.float32(0.09579775), np.float32(0.0893652), np.float32(0.08723987), np.float32(0.10453094), np.float32(0.11499776), np.float32(0.10809966), np.float32(0.115184866), np.float32(0.13003384), np.float32(0.14359887), np.float32(0.14693776), np.float32(0.15908773), np.float32(0.16556352), np.float32(0.15321109), np.float32(0.1385645), np.float32(0.17918055), np.float32(0.14469367), np.float32(0.15110204), np.float32(0.16471975), np.float32(0.14464016), np.float32(0.13471393), np.float32(0.119562715), np.float32(0.1264172), np.float32(0.12820593), np.float32(0.124130234), np.float32(0.13117969), np.float32(0.12398806), np.float32(0.13097043), np.float32(0.12430257), np.float32(0.10724692), np.float32(0.10820639), np.float32(0.09938145), np.float32(0.08796796), np.float32(0.06765044), np.float32(0.063225985), np.float32(0.059540927), np.float32(0.050333824), np.float32(0.046711516), np.float32(0.042584226), np.float32(0.041297484), np.float32(0.04479351), np.float32(0.044680137), np.float32(0.04425779), np.float32(0.041360367), np.float32(0.042710613), np.float32(0.04990793), np.float32(0.051081374), np.float32(0.047447946), np.float32(0.049026687), np.float32(0.048780523), np.float32(0.047714762), np.float32(0.04485815), np.float32(0.044366185), np.float32(0.0442135), np.float32(0.044195928), np.float32(0.04308049), np.float32(0.04429416), np.float32(0.04481462), np.float32(0.0485483), np.float32(0.052285094), np.float32(0.052959707), np.float32(0.06329854), np.float32(0.067686446), np.float32(0.06884859), np.float32(0.0680344), np.float32(0.072732046), np.float32(0.087979496), np.float32(0.08903167), np.float32(0.09182555), np.float32(0.0828695), np.float32(0.07511912), np.float32(0.074165545), np.float32(0.06634025), np.float32(0.0649486), np.float32(0.059246622), np.float32(0.065955475), np.float32(0.062252335), np.float32(0.05687627), np.float32(0.054490082), np.float32(0.05069887), np.float32(0.047769014), np.float32(0.043708447), np.float32(0.040802706), np.float32(0.039264616), np.float32(0.043981563), np.float32(0.03950846), np.float32(0.027471919), np.float32(0.028901946), np.float32(0.027953746), np.float32(0.02438869), np.float32(0.020519678), np.float32(0.020231152), np.float32(0.0207747), np.float32(0.022718335), np.float32(0.023305304), np.float32(0.026472544), np.float32(0.029097257), np.float32(0.029353097), np.float32(0.029307185), np.float32(0.028797435), np.float32(0.03175992), np.float32(0.038456272), np.float32(0.04316509), np.float32(0.046227474), np.float32(0.05098173), np.float32(0.059584532), np.float32(0.064041406), np.float32(0.07320497), np.float32(0.08488439), np.float32(0.09329411), np.float32(0.10745698), np.float32(0.11015272), np.float32(0.10910371), np.float32(0.107522875), np.float32(0.11140571), np.float32(0.11053876), np.float32(0.100545995), np.float32(0.09394704), np.float32(0.10523447), np.float32(0.09421806), np.float32(0.088088945), np.float32(0.09891843), np.float32(0.102438286), np.float32(0.09342266), np.float32(0.090149224), np.float32(0.089795694), np.float32(0.0901774), np.float32(0.0971595), np.float32(0.09017788), np.float32(0.092830434), np.float32(0.10840766), np.float32(0.11114581), np.float32(0.10395844), np.float32(0.097240604), np.float32(0.094498694), np.float32(0.09046479), np.float32(0.090386845), np.float32(0.09925408), np.float32(0.100597754), np.float32(0.09542103), np.float32(0.10421849), np.float32(0.10982461), np.float32(0.10258029), np.float32(0.100707784), np.float32(0.11419779), np.float32(0.110218495), np.float32(0.09944388), np.float32(0.112593144), np.float32(0.1256261), np.float32(0.12516345), np.float32(0.11284091), np.float32(0.11932799), np.float32(0.14363071), np.float32(0.1370551), np.float32(0.13644835), np.float32(0.14974914), np.float32(0.16817078), np.float32(0.15350375), np.float32(0.14625931), np.float32(0.1570234), np.float32(0.14950524), np.float32(0.1281713), np.float32(0.13881004), np.float32(0.12499799), np.float32(0.11819426), np.float32(0.106727846), np.float32(0.11224962), np.float32(0.11655729), np.float32(0.11077485), np.float32(0.09776314), np.float32(0.105724506), np.float32(0.09966186), np.float32(0.08766906), np.float32(0.07101754), np.float32(0.0766112), np.float32(0.07170934), np.float32(0.05691924), np.float32(0.0558968), np.float32(0.064603016), np.float32(0.052387994), np.float32(0.050304614), np.float32(0.051172856), np.float32(0.056283046), np.float32(0.05571089), np.float32(0.06107233), np.float32(0.07019009), np.float32(0.06913215), np.float32(0.067191176), np.float32(0.07636504), np.float32(0.08910586), np.float32(0.082796834), np.float32(0.08407907), np.float32(0.08768026), np.float32(0.092290185), np.float32(0.092985675), np.float32(0.09567828), np.float32(0.09557831), np.float32(0.104152985), np.float32(0.08499896), np.float32(0.09797938), np.float32(0.12543699), np.float32(0.09225027), np.float32(0.10923416), np.float32(0.09215151), np.float32(0.08132879), np.float32(0.09232978), np.float32(0.08753712), np.float32(0.07711431), np.float32(0.07690298), np.float32(0.076008424), np.float32(0.07934147), np.float32(0.06845503), np.float32(0.073610686), np.float32(0.08333056), np.float32(0.080742635), np.float32(0.066149816), np.float32(0.07712559), np.float32(0.08331463), np.float32(0.08314742), np.float32(0.08520874), np.float32(0.078215644), np.float32(0.07514393), np.float32(0.07557573), np.float32(0.08141524), np.float32(0.084239334), np.float32(0.07647848), np.float32(0.06742201), np.float32(0.08954359), np.float32(0.097315475), np.float32(0.11030653), np.float32(0.111824945), np.float32(0.123548806), np.float32(0.14622495), np.float32(0.13581933), np.float32(0.1651801), np.float32(0.16539252), np.float32(0.16715997), np.float32(0.16623795), np.float32(0.1850352), np.float32(0.1860417), np.float32(0.1884744), np.float32(0.22449996), np.float32(0.258864), np.float32(0.32713738), np.float32(0.3221305), np.float32(0.3657544), np.float32(0.28957844), np.float32(0.35739666), np.float32(0.24899516), np.float32(0.34331474), np.float32(0.34657627)], 'MDLKRGHSPREEGELEDGEICDDEPEVSLPIRRGDGNRPGRGARLRARKPPQHSHNMPHLGHQPLEFRHMQYNRPRGRGPFPPAPRQQCGPRGTDRPPAPPPCPLLPLPPSVPAAMPGFPHGDPCPRTSGFWERSHNALGRFRHRTLPNSGQANWNRGLRSGGDIRVPPGRYGPGEIQGTRKQKPQVRNQFRKGAHCVSKQDNSVEESFEDLLSKYKQIQLELECIRKEETMALEPKVSPSIDQIPAHPASVPDNKQVQVAVPLPEESLQAEVIEKKVFQAFNIRPLRQRLPVSPHLAEKCDDQEDKGSPAEMEVDEESKSKEGAEVEGADKELDERKTCPLCAEGAKKDEKATKACSCQSDSSASSEDSAISSDKPPVALKEEEELSELQLRLLALQSASKKWQQKEQQVMKRSKDRITKVTQEKNSSPPAAAPGRRVTTRSISSSSSTTTSTPAAERSRTRSKTLDRDRTKPSIRPSDRERPKGSSKGLQERSRAPGKSHLLRKFLPGSAAKQVVRKQHLRTWKLQQQREEQREQEEIRRQEEEERRKREEEIRRIRDLSNQDEQYNRFMKLVGGKMRTRSRSTEREHRKSTGKPCLDASGNLYQYDNYDEVAMDTDSEAGSPVPSPTHTQLHADHAGCLPGQFAMDFSQPFLSTFSTGPPPPPPLPPPADLLEAPPKPPFADEEEEEEMLLRETCLMSMVNKRVAVTEEQSCSAPGSPSSQPPTAAQPPARGNLSTVSLNTVSHSRTNKFGGHQRAPLVLPIHKAVVVSLKDSDDSDSDVDNGSSTPMGFGGLEFMIKEARRTAEAAKPKAASASEKENNPVRTPEALPEDKKVEYRLLREQIASREKQKMLREHSVSTNLNADSESLLGASGKLEAELKLSEAKQRLDKHRELLQRDEAILQQLLQQEIKKKESLKAAEVKVTKLREQLLASERIVGANKTLLRKLQEQVQRVEHRVTVKKSLAVRFEQELSHAQLVANRVNKRKINSGQMLATKRQRVANLKSEKYFEELMVQKQRLQQLESEYALKIQKLKEAQALRNKGVQLDLPTEPSVRTAASPEREPRAQIPACSPHFPQPSLHDLTLDKLNLESDDVSEADEHETEAAPAAPAAPAAPAAPAAAGGRRHSFRQSSCSFTKPHLEQQSLAPAKDSGPNKTSKLSASPESSAEMFTKLDVDALKKRYQQLPPLTEVLHGEWNRVVLEVERLPVGELLPLEVDTNQSGNFMLKPVPFSPYHSPLLTFKSYRFSTYYRTKEKLSLRSVTYSNTIDPMKCFCRFDLTGTCNDDDCRWQHMRNCTMIGNQLFQDILSYSLPLIGCPESSSDEDIHVATEKYMKKLFGTSKDQMGVDQKAVLLVSKVNESKRHVPPYTTCKGQRKWRPRPSVPSSFVPEEDTKDESASGNVGLDDCSRPSLPARDVCVTSDDKRYFVSETDDISNLEASVLESPQDTQLWIKLAFKYLSQNETSAAECLEAALNTLSRALETNCDDPEVWSHYLSLFSRRGSKEEVQEMCEMAVEHAANYRVWWNYLNLESSFDGKDDVCERLLQFLLSDASSAASDKHSFQLMEALLYRVHLNLFTGRLEAALTILQNALKSASDRSLAEHLTASDRALLWLSYIHLSEFEQLPRSLYNPAESGPSRLVSREPFLLPWRTAQDISTPPHTLVALFEDAVSQCSDEAASPSERIRACLPLHTNLILLFRLLERFDEGVALCESLLELCPESCTLRDALADLHIRNANGEQAVSMWLHALAECPNNAEVFYHCCTFLMAQGKSSAIPPLFRGFILSLCEDQKSQKRPIDVLRHILGFPSEELLSGGVMQDLHDQLRQQMAYLHLIHCRWQWLHGSVEETVDAFERALGSSVQLQELCRLWTDYLLFSCSHQERSHYKLISDLVWRCLSTVPSRLELPFNPSEFWSCYGFHNQVVALYLSCLPRSQHGAALERLQHAMPNNTDLGLRLLHQEWQDGNAEQLRFQARMLSSSAPKCLSFWNIAIALERELKEPSEVRHLYQQALHNLPLCGALWKHRLLFEASDGQTDRLARLLDKCQQVGVSLRQ': [np.float32(0.9820654), np.float32(0.98202837), np.float32(0.98215437), np.float32(0.98266923), np.float32(0.9826298), np.float32(0.9823498), np.float32(0.98212975), np.float32(0.98162365), np.float32(0.9820295), np.float32(0.9818185), np.float32(0.98229086), np.float32(0.9821299), np.float32(0.98226744), np.float32(0.98102653), np.float32(0.9811101), np.float32(0.9812904), np.float32(0.9805468), np.float32(0.9804879), np.float32(0.980991), np.float32(0.980775), np.float32(0.9817463), np.float32(0.98190963), np.float32(0.9816488), np.float32(0.98236644), np.float32(0.9828414), np.float32(0.9835616), np.float32(0.98366886), np.float32(0.9837284), np.float32(0.9838125), np.float32(0.9840956), np.float32(0.98425704), np.float32(0.98425716), np.float32(0.9841816), np.float32(0.98476994), np.float32(0.98486865), np.float32(0.98503506), np.float32(0.98552704), np.float32(0.98563296), np.float32(0.98577106), np.float32(0.9858072), np.float32(0.9864645), np.float32(0.9864195), np.float32(0.98659086), np.float32(0.98673904), np.float32(0.9866818), np.float32(0.9865557), np.float32(0.9861036), np.float32(0.98605865), np.float32(0.9859228), np.float32(0.98549324), np.float32(0.9853254), np.float32(0.98474425), np.float32(0.98433703), np.float32(0.98344296), np.float32(0.9830768), np.float32(0.98315686), np.float32(0.9824834), np.float32(0.98138064), np.float32(0.9801506), np.float32(0.9795492), np.float32(0.9788183), np.float32(0.97857416), np.float32(0.97853136), np.float32(0.9789893), np.float32(0.979711), np.float32(0.9805173), np.float32(0.9817817), np.float32(0.980981), np.float32(0.9813074), np.float32(0.9813752), np.float32(0.980998), np.float32(0.9804018), np.float32(0.9796282), np.float32(0.97970164), np.float32(0.979026), np.float32(0.97920793), np.float32(0.9794557), np.float32(0.97918916), np.float32(0.9799642), np.float32(0.9806441), np.float32(0.98244745), np.float32(0.98278195), np.float32(0.98342484), np.float32(0.9837775), np.float32(0.9839982), np.float32(0.98386985), np.float32(0.98419815), np.float32(0.9842555), np.float32(0.9837536), np.float32(0.9833191), np.float32(0.9830936), np.float32(0.9824264), np.float32(0.98266315), np.float32(0.982611), np.float32(0.9832767), np.float32(0.98269355), np.float32(0.9832601), np.float32(0.9825717), np.float32(0.9818985), np.float32(0.9817477), np.float32(0.982278), np.float32(0.9820296), np.float32(0.9826257), np.float32(0.98234826), np.float32(0.98245436), np.float32(0.98216486), np.float32(0.9819578), np.float32(0.98180354), np.float32(0.9810831), np.float32(0.9821586), np.float32(0.98102504), np.float32(0.9807811), np.float32(0.98114496), np.float32(0.9815014), np.float32(0.9811653), np.float32(0.97993785), np.float32(0.9796225), np.float32(0.978856), np.float32(0.97658396), np.float32(0.97662807), np.float32(0.97429097), np.float32(0.97317165), np.float32(0.97126466), np.float32(0.96793205), np.float32(0.9664856), np.float32(0.96629024), np.float32(0.9630978), np.float32(0.9610214), np.float32(0.96075165), np.float32(0.9648404), np.float32(0.9655024), np.float32(0.9692481), np.float32(0.97307795), np.float32(0.9737101), np.float32(0.97494644), np.float32(0.9729643), np.float32(0.9672929), np.float32(0.96906537), np.float32(0.97122383), np.float32(0.96835124), np.float32(0.9696667), np.float32(0.96990335), np.float32(0.97092575), np.float32(0.9712989), np.float32(0.9687215), np.float32(0.9716522), np.float32(0.9701053), np.float32(0.9726098), np.float32(0.97478193), np.float32(0.9758252), np.float32(0.9778382), np.float32(0.97838086), np.float32(0.9805305), np.float32(0.97965723), np.float32(0.9791838), np.float32(0.98023), np.float32(0.9812183), np.float32(0.9815051), np.float32(0.98251706), np.float32(0.9823583), np.float32(0.9831836), np.float32(0.9820832), np.float32(0.98225164), np.float32(0.98187906), np.float32(0.98213655), np.float32(0.9831898), np.float32(0.9833323), np.float32(0.98338485), np.float32(0.9836352), np.float32(0.9824568), np.float32(0.9817452), np.float32(0.98156494), np.float32(0.98165315), np.float32(0.9818376), np.float32(0.9810126), np.float32(0.98145986), np.float32(0.98080665), np.float32(0.979352), np.float32(0.97788936), np.float32(0.9780172), np.float32(0.97774976), np.float32(0.9779041), np.float32(0.9762323), np.float32(0.97388655), np.float32(0.97317535), np.float32(0.97032374), np.float32(0.96778363), np.float32(0.96535605), np.float32(0.96254855), np.float32(0.9561331), np.float32(0.9461382), np.float32(0.94589263), np.float32(0.9415813), np.float32(0.9288579), np.float32(0.9185792), np.float32(0.9031813), np.float32(0.8817595), np.float32(0.84242207), np.float32(0.82726353), np.float32(0.8046618), np.float32(0.7842382), np.float32(0.77179044), np.float32(0.7553844), np.float32(0.75456274), np.float32(0.7284989), np.float32(0.68804663), np.float32(0.68231267), np.float32(0.6496651), np.float32(0.6032721), np.float32(0.53266394), np.float32(0.5177222), np.float32(0.49509543), np.float32(0.42035905), np.float32(0.41918534), np.float32(0.41488484), np.float32(0.4097264), np.float32(0.42557994), np.float32(0.4225471), np.float32(0.41819865), np.float32(0.41407892), np.float32(0.43123493), np.float32(0.46161956), np.float32(0.46361798), np.float32(0.5033577), np.float32(0.5779417), np.float32(0.6395705), np.float32(0.66944253), np.float32(0.70657384), np.float32(0.7524802), np.float32(0.7819904), np.float32(0.8080961), np.float32(0.83784795), np.float32(0.85576576), np.float32(0.8614427), np.float32(0.8725465), np.float32(0.888174), np.float32(0.9038489), np.float32(0.9158973), np.float32(0.9259045), np.float32(0.93412876), np.float32(0.94231355), np.float32(0.95143527), np.float32(0.9590774), np.float32(0.9646649), np.float32(0.9693499), np.float32(0.9721407), np.float32(0.9722349), np.float32(0.9747379), np.float32(0.9754896), np.float32(0.9751686), np.float32(0.9750097), np.float32(0.97553843), np.float32(0.97583073), np.float32(0.97532827), np.float32(0.97481096), np.float32(0.9741294), np.float32(0.9740718), np.float32(0.9702969), np.float32(0.969877), np.float32(0.96732974), np.float32(0.96367234), np.float32(0.9583248), np.float32(0.9536874), np.float32(0.9488355), np.float32(0.9470318), np.float32(0.9465972), np.float32(0.9363296), np.float32(0.9297837), np.float32(0.9241032), np.float32(0.9079953), np.float32(0.9025576), np.float32(0.89253473), np.float32(0.8889628), np.float32(0.9017934), np.float32(0.8919973), np.float32(0.8924638), np.float32(0.87226826), np.float32(0.86591697), np.float32(0.856302), np.float32(0.85023904), np.float32(0.8623094), np.float32(0.8674229), np.float32(0.84183186), np.float32(0.86472845), np.float32(0.8662677), np.float32(0.8737874), np.float32(0.8694845), np.float32(0.8874081), np.float32(0.8871837), np.float32(0.90382195), np.float32(0.91636384), np.float32(0.92984015), np.float32(0.93467885), np.float32(0.94467956), np.float32(0.9525097), np.float32(0.9534701), np.float32(0.95717305), np.float32(0.957637), np.float32(0.9625096), np.float32(0.9653885), np.float32(0.9643793), np.float32(0.9628627), np.float32(0.960712), np.float32(0.96546805), np.float32(0.9647294), np.float32(0.96872574), np.float32(0.9727945), np.float32(0.97414905), np.float32(0.97633094), np.float32(0.9768639), np.float32(0.9791855), np.float32(0.9811075), np.float32(0.98194504), np.float32(0.98273486), np.float32(0.98271227), np.float32(0.9821769), np.float32(0.9824964), np.float32(0.9830647), np.float32(0.983573), np.float32(0.9826334), np.float32(0.98243755), np.float32(0.9814755), np.float32(0.98158604), np.float32(0.98184067), np.float32(0.9803223), np.float32(0.9782386), np.float32(0.9756748), np.float32(0.97373635), np.float32(0.9704929), np.float32(0.96733266), np.float32(0.9657146), np.float32(0.9645416), np.float32(0.9633926), np.float32(0.96364856), np.float32(0.9620475), np.float32(0.9599096), np.float32(0.958919), np.float32(0.95875394), np.float32(0.9587285), np.float32(0.95935965), np.float32(0.9656091), np.float32(0.9659199), np.float32(0.9671428), np.float32(0.96596473), np.float32(0.9639181), np.float32(0.9620868), np.float32(0.9631939), np.float32(0.9574609), np.float32(0.95656204), np.float32(0.95192), np.float32(0.95423007), np.float32(0.9519907), np.float32(0.9569523), np.float32(0.96092916), np.float32(0.9603268), np.float32(0.95460343), np.float32(0.95673037), np.float32(0.95629364), np.float32(0.9578476), np.float32(0.95935625), np.float32(0.9649474), np.float32(0.96702164), np.float32(0.96747243), np.float32(0.9642469), np.float32(0.96610016), np.float32(0.96407205), np.float32(0.9654217), np.float32(0.9664434), np.float32(0.9656894), np.float32(0.9628924), np.float32(0.95965904), np.float32(0.95112234), np.float32(0.9489995), np.float32(0.94410694), np.float32(0.9402511), np.float32(0.9354341), np.float32(0.92119044), np.float32(0.90973693), np.float32(0.88895804), np.float32(0.8663528), np.float32(0.857975), np.float32(0.8446925), np.float32(0.82095045), np.float32(0.8075892), np.float32(0.7827947), np.float32(0.7512128), np.float32(0.7073097), np.float32(0.68025833), np.float32(0.65424806), np.float32(0.6305455), np.float32(0.623568), np.float32(0.6348548), np.float32(0.642414), np.float32(0.6434948), np.float32(0.6419822), np.float32(0.64051116), np.float32(0.64356613), np.float32(0.6488315), np.float32(0.6581955), np.float32(0.6654802), np.float32(0.67166865), np.float32(0.6872553), np.float32(0.7129172), np.float32(0.72005314), np.float32(0.73567957), np.float32(0.7380456), np.float32(0.7663201), np.float32(0.7791), np.float32(0.7809641), np.float32(0.7854861), np.float32(0.7849878), np.float32(0.7922258), np.float32(0.80643487), np.float32(0.8243944), np.float32(0.8307279), np.float32(0.8396118), np.float32(0.84825325), np.float32(0.85672456), np.float32(0.8640761), np.float32(0.87161905), np.float32(0.88581353), np.float32(0.8987173), np.float32(0.90148073), np.float32(0.9145712), np.float32(0.92737275), np.float32(0.93869936), np.float32(0.9488398), np.float32(0.9590389), np.float32(0.963351), np.float32(0.967585), np.float32(0.97293603), np.float32(0.9741718), np.float32(0.9777775), np.float32(0.97837114), np.float32(0.9804575), np.float32(0.9812092), np.float32(0.9804468), np.float32(0.98123), np.float32(0.9810342), np.float32(0.9810744), np.float32(0.98119605), np.float32(0.9815818), np.float32(0.9816605), np.float32(0.98132175), np.float32(0.9815119), np.float32(0.9821063), np.float32(0.98251283), np.float32(0.98255414), np.float32(0.9821571), np.float32(0.982079), np.float32(0.98145264), np.float32(0.9820877), np.float32(0.9817848), np.float32(0.9821422), np.float32(0.9814678), np.float32(0.9813829), np.float32(0.9804606), np.float32(0.9808302), np.float32(0.98025906), np.float32(0.98054045), np.float32(0.9806388), np.float32(0.98176354), np.float32(0.9818811), np.float32(0.9816861), np.float32(0.9823663), np.float32(0.9821395), np.float32(0.9817286), np.float32(0.9815398), np.float32(0.9814373), np.float32(0.98184764), np.float32(0.98154366), np.float32(0.9809661), np.float32(0.98209345), np.float32(0.98233414), np.float32(0.9824373), np.float32(0.98176503), np.float32(0.9823497), np.float32(0.9828773), np.float32(0.9828005), np.float32(0.98301184), np.float32(0.98293716), np.float32(0.98303866), np.float32(0.9837827), np.float32(0.9834381), np.float32(0.9837885), np.float32(0.9832686), np.float32(0.98375434), np.float32(0.9835759), np.float32(0.9831352), np.float32(0.981804), np.float32(0.9807098), np.float32(0.97997564), np.float32(0.97911274), np.float32(0.97802687), np.float32(0.97821015), np.float32(0.97739923), np.float32(0.97700185), np.float32(0.97687817), np.float32(0.97498465), np.float32(0.97349054), np.float32(0.9713875), np.float32(0.9653017), np.float32(0.9648313), np.float32(0.96397847), np.float32(0.96097), np.float32(0.95681834), np.float32(0.9543419), np.float32(0.9538975), np.float32(0.93668157), np.float32(0.92788565), np.float32(0.9057596), np.float32(0.8921106), np.float32(0.86626047), np.float32(0.84906054), np.float32(0.8356984), np.float32(0.83126175), np.float32(0.8271685), np.float32(0.7992672), np.float32(0.7817259), np.float32(0.7757662), np.float32(0.76828283), np.float32(0.740943), np.float32(0.7211146), np.float32(0.72157604), np.float32(0.7230076), np.float32(0.7045728), np.float32(0.6747679), np.float32(0.6629564), np.float32(0.64109266), np.float32(0.638735), np.float32(0.63232106), np.float32(0.6208666), np.float32(0.6155328), np.float32(0.6084902), np.float32(0.60241055), np.float32(0.6036546), np.float32(0.60367286), np.float32(0.60675496), np.float32(0.606381), np.float32(0.6115652), np.float32(0.6103861), np.float32(0.6042895), np.float32(0.59842515), np.float32(0.592155), np.float32(0.59150976), np.float32(0.5876204), np.float32(0.57939357), np.float32(0.58547187), np.float32(0.58624667), np.float32(0.5861361), np.float32(0.5880433), np.float32(0.59369165), np.float32(0.5999974), np.float32(0.5969472), np.float32(0.599757), np.float32(0.60019845), np.float32(0.5770453), np.float32(0.57968533), np.float32(0.58139884), np.float32(0.5843854), np.float32(0.575549), np.float32(0.5994318), np.float32(0.6081583), np.float32(0.6077421), np.float32(0.61788005), np.float32(0.6306875), np.float32(0.64959145), np.float32(0.66434634), np.float32(0.68692), np.float32(0.68717736), np.float32(0.73136014), np.float32(0.7550936), np.float32(0.77263147), np.float32(0.79458255), np.float32(0.8190279), np.float32(0.8262278), np.float32(0.8371501), np.float32(0.8357655), np.float32(0.84373885), np.float32(0.8658897), np.float32(0.8853934), np.float32(0.8946115), np.float32(0.9007991), np.float32(0.91408694), np.float32(0.9309177), np.float32(0.9369344), np.float32(0.93988764), np.float32(0.9510902), np.float32(0.95516145), np.float32(0.9592593), np.float32(0.95841163), np.float32(0.9606105), np.float32(0.95990247), np.float32(0.9622553), np.float32(0.96444905), np.float32(0.96716154), np.float32(0.9678095), np.float32(0.97178227), np.float32(0.9711566), np.float32(0.9710202), np.float32(0.9717077), np.float32(0.9712824), np.float32(0.972473), np.float32(0.97118473), np.float32(0.96959126), np.float32(0.97255987), np.float32(0.97091204), np.float32(0.9724514), np.float32(0.97212344), np.float32(0.9733435), np.float32(0.9746249), np.float32(0.97520816), np.float32(0.97458726), np.float32(0.97436947), np.float32(0.9740597), np.float32(0.9748487), np.float32(0.97467923), np.float32(0.9741011), np.float32(0.9756867), np.float32(0.97671175), np.float32(0.9775664), np.float32(0.9786637), np.float32(0.9794806), np.float32(0.98092306), np.float32(0.9815299), np.float32(0.98157054), np.float32(0.9817012), np.float32(0.982463), np.float32(0.9822547), np.float32(0.98261017), np.float32(0.9827827), np.float32(0.9828189), np.float32(0.9831139), np.float32(0.9824163), np.float32(0.9818013), np.float32(0.9815481), np.float32(0.98188215), np.float32(0.9815812), np.float32(0.9811457), np.float32(0.97980726), np.float32(0.980057), np.float32(0.98020464), np.float32(0.98035526), np.float32(0.98035973), np.float32(0.97968733), np.float32(0.9795283), np.float32(0.97958916), np.float32(0.9788946), np.float32(0.9792726), np.float32(0.9793562), np.float32(0.9792221), np.float32(0.9792437), np.float32(0.97879034), np.float32(0.97808254), np.float32(0.9782322), np.float32(0.976923), np.float32(0.9779685), np.float32(0.9776725), np.float32(0.9768986), np.float32(0.97832024), np.float32(0.9789003), np.float32(0.9793866), np.float32(0.9800892), np.float32(0.98126537), np.float32(0.9810003), np.float32(0.9813044), np.float32(0.9812315), np.float32(0.9805384), np.float32(0.9811903), np.float32(0.9807026), np.float32(0.97958106), np.float32(0.97992676), np.float32(0.97843516), np.float32(0.975977), np.float32(0.97484344), np.float32(0.97229713), np.float32(0.9715162), np.float32(0.968623), np.float32(0.96682703), np.float32(0.96483696), np.float32(0.96137714), np.float32(0.95843494), np.float32(0.9545353), np.float32(0.94950414), np.float32(0.94342184), np.float32(0.9329999), np.float32(0.91853267), np.float32(0.9047706), np.float32(0.87925327), np.float32(0.86743426), np.float32(0.8548807), np.float32(0.84713715), np.float32(0.8437727), np.float32(0.8411071), np.float32(0.84993607), np.float32(0.83496517), np.float32(0.83475184), np.float32(0.8339629), np.float32(0.8463329), np.float32(0.8572641), np.float32(0.86417496), np.float32(0.8724854), np.float32(0.88234174), np.float32(0.89483047), np.float32(0.90065736), np.float32(0.90480447), np.float32(0.91155565), np.float32(0.91968805), np.float32(0.9334543), np.float32(0.94679946), np.float32(0.9598266), np.float32(0.9637862), np.float32(0.96828717), np.float32(0.97239065), np.float32(0.97424024), np.float32(0.97664464), np.float32(0.97801936), np.float32(0.978298), np.float32(0.9800049), np.float32(0.98202145), np.float32(0.9834185), np.float32(0.98401904), np.float32(0.9841854), np.float32(0.9839062), np.float32(0.9840642), np.float32(0.98381996), np.float32(0.98404586), np.float32(0.983166), np.float32(0.9826952), np.float32(0.9828839), np.float32(0.9826729), np.float32(0.98188156), np.float32(0.98194385), np.float32(0.98114395), np.float32(0.9798998), np.float32(0.9800934), np.float32(0.97940665), np.float32(0.9799335), np.float32(0.98009056), np.float32(0.9791743), np.float32(0.9788183), np.float32(0.9787552), np.float32(0.97832537), np.float32(0.97816646), np.float32(0.9787279), np.float32(0.9779278), np.float32(0.9770711), np.float32(0.97635686), np.float32(0.97571635), np.float32(0.9758007), np.float32(0.97600186), np.float32(0.9733556), np.float32(0.9720691), np.float32(0.9715129), np.float32(0.9713609), np.float32(0.9699609), np.float32(0.96988434), np.float32(0.9667345), np.float32(0.96779466), np.float32(0.96373105), np.float32(0.961658), np.float32(0.9617625), np.float32(0.96152395), np.float32(0.9644984), np.float32(0.96508324), np.float32(0.96125555), np.float32(0.9660514), np.float32(0.9643115), np.float32(0.96252286), np.float32(0.96024334), np.float32(0.956127), np.float32(0.9494739), np.float32(0.9446431), np.float32(0.9440737), np.float32(0.9452674), np.float32(0.94735706), np.float32(0.9450593), np.float32(0.94834465), np.float32(0.9509575), np.float32(0.9572889), np.float32(0.95772153), np.float32(0.96567595), np.float32(0.9674361), np.float32(0.9656655), np.float32(0.964302), np.float32(0.9587366), np.float32(0.95424926), np.float32(0.94392246), np.float32(0.9294366), np.float32(0.92609805), np.float32(0.91064215), np.float32(0.9032415), np.float32(0.8988977), np.float32(0.88907516), np.float32(0.8864477), np.float32(0.87875056), np.float32(0.86881006), np.float32(0.82790375), np.float32(0.7971361), np.float32(0.8011262), np.float32(0.81529504), np.float32(0.81019324), np.float32(0.8175518), np.float32(0.8000722), np.float32(0.8007245), np.float32(0.79643345), np.float32(0.7897984), np.float32(0.8119469), np.float32(0.7978833), np.float32(0.8057064), np.float32(0.826318), np.float32(0.83335286), np.float32(0.84702855), np.float32(0.841894), np.float32(0.8503947), np.float32(0.8584073), np.float32(0.86499), np.float32(0.87442744), np.float32(0.89150506), np.float32(0.9174346), np.float32(0.93580717), np.float32(0.93077326), np.float32(0.9293387), np.float32(0.9183404), np.float32(0.9131386), np.float32(0.9166635), np.float32(0.9094043), np.float32(0.9030244), np.float32(0.8935496), np.float32(0.88327765), np.float32(0.87030536), np.float32(0.8703958), np.float32(0.8500691), np.float32(0.82644534), np.float32(0.78844965), np.float32(0.75733465), np.float32(0.7165461), np.float32(0.70306945), np.float32(0.693086), np.float32(0.6720184), np.float32(0.6423991), np.float32(0.6146479), np.float32(0.5983899), np.float32(0.5836323), np.float32(0.5689268), np.float32(0.5374472), np.float32(0.534872), np.float32(0.54195195), np.float32(0.532828), np.float32(0.5495369), np.float32(0.55632496), np.float32(0.56907743), np.float32(0.5816186), np.float32(0.59844935), np.float32(0.5897498), np.float32(0.6051322), np.float32(0.5956607), np.float32(0.62588084), np.float32(0.62863696), np.float32(0.61918473), np.float32(0.6478346), np.float32(0.6343186), np.float32(0.63777405), np.float32(0.64249426), np.float32(0.65875125), np.float32(0.68014866), np.float32(0.6893437), np.float32(0.7244182), np.float32(0.7447527), np.float32(0.7572627), np.float32(0.7698591), np.float32(0.78081703), np.float32(0.7982512), np.float32(0.7989609), np.float32(0.8042096), np.float32(0.7790046), np.float32(0.753338), np.float32(0.7394871), np.float32(0.7326958), np.float32(0.7082244), np.float32(0.69305825), np.float32(0.67935085), np.float32(0.6642002), np.float32(0.63724977), np.float32(0.62085986), np.float32(0.61560476), np.float32(0.611998), np.float32(0.60106635), np.float32(0.59035075), np.float32(0.58640903), np.float32(0.5804591), np.float32(0.57929045), np.float32(0.5800792), np.float32(0.57790065), np.float32(0.57686687), np.float32(0.5690862), np.float32(0.57206553), np.float32(0.57048404), np.float32(0.5727554), np.float32(0.5809688), np.float32(0.5761486), np.float32(0.5775726), np.float32(0.58388233), np.float32(0.5934427), np.float32(0.5953407), np.float32(0.5925763), np.float32(0.6044186), np.float32(0.6088817), np.float32(0.60791814), np.float32(0.60975736), np.float32(0.6143755), np.float32(0.61303383), np.float32(0.6138343), np.float32(0.6179223), np.float32(0.6119923), np.float32(0.613292), np.float32(0.6194828), np.float32(0.6181838), np.float32(0.61947465), np.float32(0.6173357), np.float32(0.6330655), np.float32(0.61880475), np.float32(0.6179288), np.float32(0.61965144), np.float32(0.61719096), np.float32(0.6226782), np.float32(0.62640464), np.float32(0.6213824), np.float32(0.6163233), np.float32(0.61675924), np.float32(0.6212296), np.float32(0.6144162), np.float32(0.60264415), np.float32(0.6000689), np.float32(0.60131556), np.float32(0.5947429), np.float32(0.5937189), np.float32(0.59163314), np.float32(0.59169227), np.float32(0.5925807), np.float32(0.5906856), np.float32(0.5877692), np.float32(0.5906075), np.float32(0.587932), np.float32(0.5962704), np.float32(0.6037045), np.float32(0.6054366), np.float32(0.6004377), np.float32(0.59870696), np.float32(0.59258187), np.float32(0.59089285), np.float32(0.5911401), np.float32(0.5913382), np.float32(0.58500564), np.float32(0.5790034), np.float32(0.57951826), np.float32(0.5750516), np.float32(0.575031), np.float32(0.5836674), np.float32(0.5856619), np.float32(0.59097356), np.float32(0.5929768), np.float32(0.59815866), np.float32(0.60564876), np.float32(0.6072654), np.float32(0.6141018), np.float32(0.61970276), np.float32(0.62069684), np.float32(0.6171913), np.float32(0.619449), np.float32(0.61873543), np.float32(0.61942756), np.float32(0.6185512), np.float32(0.62670094), np.float32(0.637501), np.float32(0.64982086), np.float32(0.65685886), np.float32(0.6597076), np.float32(0.666438), np.float32(0.67368686), np.float32(0.6811963), np.float32(0.7048627), np.float32(0.7094101), np.float32(0.7276708), np.float32(0.7344858), np.float32(0.7223446), np.float32(0.732261), np.float32(0.75390077), np.float32(0.7623484), np.float32(0.76277727), np.float32(0.79187477), np.float32(0.7940674), np.float32(0.8034823), np.float32(0.81683826), np.float32(0.8209691), np.float32(0.83034956), np.float32(0.8213256), np.float32(0.8271752), np.float32(0.8434863), np.float32(0.8353091), np.float32(0.64011174), np.float32(0.6219073), np.float32(0.6237956), np.float32(0.6015851), np.float32(0.6111216), np.float32(0.5971629), np.float32(0.6035499), np.float32(0.5890027), np.float32(0.58929396), np.float32(0.5853273), np.float32(0.56561136), np.float32(0.5347374), np.float32(0.532713), np.float32(0.5296647), np.float32(0.5307536), np.float32(0.5397657), np.float32(0.5567757), np.float32(0.54832786), np.float32(0.54295135), np.float32(0.51902384), np.float32(0.5287105), np.float32(0.5020045), np.float32(0.49881193), np.float32(0.50883603), np.float32(0.5016928), np.float32(0.5199709), np.float32(0.53082806), np.float32(0.55186033), np.float32(0.5779582), np.float32(0.5849512), np.float32(0.58684015), np.float32(0.5945566), np.float32(0.6092019), np.float32(0.63413185), np.float32(0.67875874), np.float32(0.70769215), np.float32(0.72746485), np.float32(0.7565498), np.float32(0.7737335), np.float32(0.7983855), np.float32(0.8205943), np.float32(0.8398483), np.float32(0.86223966), np.float32(0.8694146), np.float32(0.8773797), np.float32(0.89362717), np.float32(0.90802693), np.float32(0.9206688), np.float32(0.92453325), np.float32(0.9325722), np.float32(0.94253767), np.float32(0.95379263), np.float32(0.9644346), np.float32(0.96908206), np.float32(0.9714687), np.float32(0.97357553), np.float32(0.97581965), np.float32(0.9784896), np.float32(0.9787537), np.float32(0.98052156), np.float32(0.98056096), np.float32(0.98141575), np.float32(0.9815839), np.float32(0.981142), np.float32(0.9810813), np.float32(0.98152614), np.float32(0.98168993), np.float32(0.98178536), np.float32(0.9822849), np.float32(0.98191893), np.float32(0.9805331), np.float32(0.9799596), np.float32(0.97939473), np.float32(0.97822386), np.float32(0.9779058), np.float32(0.97741985), np.float32(0.9772484), np.float32(0.97576284), np.float32(0.9756235), np.float32(0.9759267), np.float32(0.9747414), np.float32(0.97372365), np.float32(0.9742667), np.float32(0.97260284), np.float32(0.9724701), np.float32(0.9725415), np.float32(0.9734255), np.float32(0.97319645), np.float32(0.9750831), np.float32(0.9732999), np.float32(0.9711494), np.float32(0.97106373), np.float32(0.9691659), np.float32(0.9688089), np.float32(0.9682889), np.float32(0.9672926), np.float32(0.9681014), np.float32(0.9681235), np.float32(0.9714811), np.float32(0.9729249), np.float32(0.97292566), np.float32(0.9745885), np.float32(0.975974), np.float32(0.9766124), np.float32(0.97778124), np.float32(0.9787754), np.float32(0.97986907), np.float32(0.98072666), np.float32(0.98194295), np.float32(0.98263204), np.float32(0.9831919), np.float32(0.9841158), np.float32(0.9849127), np.float32(0.9856548), np.float32(0.98596245), np.float32(0.9859935), np.float32(0.9861974), np.float32(0.98614085), np.float32(0.9861404), np.float32(0.98556024), np.float32(0.9858385), np.float32(0.98584497), np.float32(0.98557645), np.float32(0.9849978), np.float32(0.98463804), np.float32(0.9846224), np.float32(0.9839745), np.float32(0.9839432), np.float32(0.9836731), np.float32(0.98294663), np.float32(0.9823444), np.float32(0.98248255), np.float32(0.98198235), np.float32(0.98184264), np.float32(0.98143125), np.float32(0.9814045), np.float32(0.9802514), np.float32(0.98036975), np.float32(0.98068064), np.float32(0.981091), np.float32(0.98106855), np.float32(0.98112285), np.float32(0.9812414), np.float32(0.98119867), np.float32(0.98030454), np.float32(0.97998744), np.float32(0.98005545), np.float32(0.98110116), np.float32(0.98138475), np.float32(0.9814352), np.float32(0.9820565), np.float32(0.9819748), np.float32(0.98217356), np.float32(0.9821154), np.float32(0.98174447), np.float32(0.9804349), np.float32(0.9788857), np.float32(0.97639614), np.float32(0.9734567), np.float32(0.9708708), np.float32(0.96730477), np.float32(0.96079886), np.float32(0.9510434), np.float32(0.94278204), np.float32(0.9398381), np.float32(0.92805946), np.float32(0.9062917), np.float32(0.879152), np.float32(0.8589602), np.float32(0.82548976), np.float32(0.7516751), np.float32(0.73738796), np.float32(0.7264939), np.float32(0.69515187), np.float32(0.61517113), np.float32(0.5853479), np.float32(0.56842613), np.float32(0.5047562), np.float32(0.4775657), np.float32(0.4315911), np.float32(0.373699), np.float32(0.31650037), np.float32(0.33497217), np.float32(0.30874276), np.float32(0.2734495), np.float32(0.24756046), np.float32(0.2527053), np.float32(0.25977218), np.float32(0.23529665), np.float32(0.23322728), np.float32(0.23486039), np.float32(0.23266272), np.float32(0.2095421), np.float32(0.18765512), np.float32(0.19725971), np.float32(0.17342536), np.float32(0.15601885), np.float32(0.16133592), np.float32(0.16685961), np.float32(0.1377706), np.float32(0.12444777), np.float32(0.13726814), np.float32(0.14012508), np.float32(0.1334021), np.float32(0.12732896), np.float32(0.13502906), np.float32(0.121681534), np.float32(0.14196531), np.float32(0.15077357), np.float32(0.1649472), np.float32(0.17874166), np.float32(0.18207233), np.float32(0.1936424), np.float32(0.19749063), np.float32(0.16237497), np.float32(0.21405001), np.float32(0.2267766), np.float32(0.2273713), np.float32(0.20694482), np.float32(0.23537886), np.float32(0.22612466), np.float32(0.17707898), np.float32(0.21260713), np.float32(0.2059217), np.float32(0.20323926), np.float32(0.22208218), np.float32(0.21938412), np.float32(0.21641023), np.float32(0.24187067), np.float32(0.24089089), np.float32(0.24005543), np.float32(0.23939353), np.float32(0.23975803), np.float32(0.24259304), np.float32(0.22390395), np.float32(0.1788221), np.float32(0.14424805), np.float32(0.12542816), np.float32(0.11167666), np.float32(0.099692926), np.float32(0.107295536), np.float32(0.1053034), np.float32(0.11299213), np.float32(0.119995706), np.float32(0.12681104), np.float32(0.14494042), np.float32(0.1433853), np.float32(0.17212074), np.float32(0.15242578), np.float32(0.13856642), np.float32(0.13319969), np.float32(0.13096094), np.float32(0.11918039), np.float32(0.115388855), np.float32(0.11568209), np.float32(0.11671116), np.float32(0.10609584), np.float32(0.113672465), np.float32(0.11948557), np.float32(0.11893988), np.float32(0.1294749), np.float32(0.13096441), np.float32(0.13381553), np.float32(0.1330563), np.float32(0.1309929), np.float32(0.13599063), np.float32(0.14913039), np.float32(0.14725038), np.float32(0.13019122), np.float32(0.11848054), np.float32(0.10104877), np.float32(0.09680355), np.float32(0.104807705), np.float32(0.10263555), np.float32(0.106566176), np.float32(0.10803906), np.float32(0.12230385), np.float32(0.13724816), np.float32(0.14021808), np.float32(0.13245055), np.float32(0.12186132), np.float32(0.10668167), np.float32(0.10379684), np.float32(0.09752778), np.float32(0.08583168), np.float32(0.08684624), np.float32(0.0838267), np.float32(0.069688566), np.float32(0.0759827), np.float32(0.08123205), np.float32(0.08864532), np.float32(0.08366681), np.float32(0.089651324), np.float32(0.09295871), np.float32(0.08784961), np.float32(0.086425394), np.float32(0.08320271), np.float32(0.08081053), np.float32(0.08211728), np.float32(0.07729437), np.float32(0.076045334), np.float32(0.06889936), np.float32(0.06495599), np.float32(0.069018744), np.float32(0.0707599), np.float32(0.06996121), np.float32(0.06805527), np.float32(0.07190663), np.float32(0.073726796), np.float32(0.07494871), np.float32(0.09460201), np.float32(0.1149005), np.float32(0.13361144), np.float32(0.1474246), np.float32(0.1636222), np.float32(0.18869928), np.float32(0.18903033), np.float32(0.18495749), np.float32(0.1944395), np.float32(0.21692479), np.float32(0.22539362), np.float32(0.21607284), np.float32(0.21811803), np.float32(0.22332379), np.float32(0.20827688), np.float32(0.21783146), np.float32(0.23979342), np.float32(0.26431042), np.float32(0.23204945), np.float32(0.21873783), np.float32(0.20468214), np.float32(0.20560935), np.float32(0.22158238), np.float32(0.22493792), np.float32(0.2006681), np.float32(0.18612309), np.float32(0.17858395), np.float32(0.17627728), np.float32(0.16505179), np.float32(0.16895474), np.float32(0.1918839), np.float32(0.21525109), np.float32(0.20326515), np.float32(0.18822071), np.float32(0.19541162), np.float32(0.19419374), np.float32(0.1887479), np.float32(0.16768034), np.float32(0.19834584), np.float32(0.19978257), np.float32(0.217919), np.float32(0.21920967), np.float32(0.2927086), np.float32(0.3734872), np.float32(0.42119232), np.float32(0.46762496), np.float32(0.4394497), np.float32(0.44846448), np.float32(0.44465944), np.float32(0.40944088), np.float32(0.4844276), np.float32(0.5175411), np.float32(0.59535414), np.float32(0.6307877), np.float32(0.6661115), np.float32(0.70208555), np.float32(0.7376859), np.float32(0.79958576), np.float32(0.8707825), np.float32(0.9038142), np.float32(0.9347607), np.float32(0.9424306), np.float32(0.9364212), np.float32(0.94781774), np.float32(0.95485824), np.float32(0.95203066), np.float32(0.9598814), np.float32(0.95691556), np.float32(0.9539873), np.float32(0.95106584), np.float32(0.9554212), np.float32(0.9605111), np.float32(0.964116), np.float32(0.9662633), np.float32(0.9666894), np.float32(0.9681434), np.float32(0.9700342), np.float32(0.97027886), np.float32(0.96978253), np.float32(0.97092134), np.float32(0.97087103), np.float32(0.97124195), np.float32(0.9710389), np.float32(0.9717372), np.float32(0.9714237), np.float32(0.9713741), np.float32(0.97178924), np.float32(0.97284806), np.float32(0.97190744), np.float32(0.9724085), np.float32(0.9743198), np.float32(0.97491246), np.float32(0.97278094), np.float32(0.96844995), np.float32(0.9617417), np.float32(0.9617883), np.float32(0.95604134), np.float32(0.95766455), np.float32(0.9475088), np.float32(0.93787783), np.float32(0.9339928), np.float32(0.9297635), np.float32(0.92347), np.float32(0.9176136), np.float32(0.9176374), np.float32(0.9164342), np.float32(0.9138816), np.float32(0.9116863), np.float32(0.91562426), np.float32(0.90207785), np.float32(0.88126016), np.float32(0.8059702), np.float32(0.7658503), np.float32(0.7550097), np.float32(0.72143126), np.float32(0.6879478), np.float32(0.6603624), np.float32(0.65050477), np.float32(0.64670056), np.float32(0.5801466), np.float32(0.60302037), np.float32(0.59522617), np.float32(0.56936735), np.float32(0.5503824), np.float32(0.55126214), np.float32(0.51187223), np.float32(0.48921028), np.float32(0.4360116), np.float32(0.39800295), np.float32(0.3616866), np.float32(0.25121117), np.float32(0.20687558), np.float32(0.18878572), np.float32(0.17333439), np.float32(0.18273316), np.float32(0.15898246), np.float32(0.14375322), np.float32(0.123632416), np.float32(0.1118755), np.float32(0.11300757), np.float32(0.093756326), np.float32(0.08876155), np.float32(0.09076024), np.float32(0.08758242), np.float32(0.08476836), np.float32(0.087387376), np.float32(0.09249285), np.float32(0.08873294), np.float32(0.07730611), np.float32(0.083557084), np.float32(0.06908816), np.float32(0.05489169), np.float32(0.057277657), np.float32(0.061343234), np.float32(0.05082277), np.float32(0.048019964), np.float32(0.05833488), np.float32(0.06009205), np.float32(0.052538536), np.float32(0.05633789), np.float32(0.065018624), np.float32(0.061243646), np.float32(0.054058403), np.float32(0.06326732), np.float32(0.07205349), np.float32(0.071636744), np.float32(0.06978356), np.float32(0.07495232), np.float32(0.07273874), np.float32(0.07107839), np.float32(0.07436751), np.float32(0.07046462), np.float32(0.06633668), np.float32(0.060361024), np.float32(0.06727878), np.float32(0.06764463), np.float32(0.0625352), np.float32(0.05956911), np.float32(0.0630963), np.float32(0.06506745), np.float32(0.060472306), np.float32(0.06926677), np.float32(0.08314902), np.float32(0.09083566), np.float32(0.08288063), np.float32(0.08450607), np.float32(0.091954336), np.float32(0.09181162), np.float32(0.078847185), np.float32(0.07691148), np.float32(0.08055838), np.float32(0.06564045), np.float32(0.05789165), np.float32(0.061039113), np.float32(0.05509162), np.float32(0.05501373), np.float32(0.059174325), np.float32(0.065405), np.float32(0.06404738), np.float32(0.06758423), np.float32(0.07166526), np.float32(0.07080197), np.float32(0.07245326), np.float32(0.080344275), np.float32(0.08106023), np.float32(0.069614924), np.float32(0.058357183), np.float32(0.05640848), np.float32(0.05288151), np.float32(0.04476463), np.float32(0.03995039), np.float32(0.036547054), np.float32(0.040884532), np.float32(0.042377483), np.float32(0.038928688), np.float32(0.04327289), np.float32(0.05475135), np.float32(0.05633818), np.float32(0.06304782), np.float32(0.07444808), np.float32(0.0839556), np.float32(0.07344327), np.float32(0.067682765), np.float32(0.07036209), np.float32(0.07244273), np.float32(0.06255769), np.float32(0.058911506), np.float32(0.058011796), np.float32(0.057737153), np.float32(0.053593136), np.float32(0.05528121), np.float32(0.058731817), np.float32(0.062277857), np.float32(0.06895195), np.float32(0.06975672), np.float32(0.07315659), np.float32(0.07449779), np.float32(0.07769476), np.float32(0.084433585), np.float32(0.08987638), np.float32(0.095454544), np.float32(0.10088228), np.float32(0.093376644), np.float32(0.08232645), np.float32(0.074924834), np.float32(0.07323869), np.float32(0.07320255), np.float32(0.07332926), np.float32(0.07269877), np.float32(0.07920128), np.float32(0.085212365), np.float32(0.0824943), np.float32(0.08774375), np.float32(0.08790182), np.float32(0.08746151), np.float32(0.07863219), np.float32(0.07439996), np.float32(0.066182286), np.float32(0.055091396), np.float32(0.042000487), np.float32(0.040142976), np.float32(0.038788725), np.float32(0.034287583), np.float32(0.031410582), np.float32(0.026248671), np.float32(0.02220666), np.float32(0.023144905), np.float32(0.025643934), np.float32(0.025777493), np.float32(0.023697538), np.float32(0.02705971), np.float32(0.028900722), np.float32(0.027664954), np.float32(0.027658803), np.float32(0.031103902), np.float32(0.034342516), np.float32(0.03437922), np.float32(0.041307673), np.float32(0.044923235), np.float32(0.051265843), np.float32(0.053053834), np.float32(0.05933667), np.float32(0.068158165), np.float32(0.07890937), np.float32(0.07521471), np.float32(0.07066184), np.float32(0.07835652), np.float32(0.07480956), np.float32(0.07489239), np.float32(0.07875547), np.float32(0.08195275), np.float32(0.071490474), np.float32(0.068441376), np.float32(0.07500511), np.float32(0.07618117), np.float32(0.065402344), np.float32(0.061682045), np.float32(0.06502515), np.float32(0.051803827), np.float32(0.047750298), np.float32(0.042894717), np.float32(0.04119342), np.float32(0.04063566), np.float32(0.034986127), np.float32(0.035958767), np.float32(0.03827485), np.float32(0.03698244), np.float32(0.034397867), np.float32(0.03608459), np.float32(0.040681016), np.float32(0.03965655), np.float32(0.039644085), np.float32(0.04080337), np.float32(0.044729527), np.float32(0.046435066), np.float32(0.06010029), np.float32(0.0737436), np.float32(0.0876736), np.float32(0.09936882), np.float32(0.12319555), np.float32(0.16659528), np.float32(0.16763642), np.float32(0.17839706), np.float32(0.18388641), np.float32(0.21517466), np.float32(0.2232238), np.float32(0.22207227), np.float32(0.25204617), np.float32(0.26963216), np.float32(0.26376447), np.float32(0.2912001), np.float32(0.3589437), np.float32(0.3414993), np.float32(0.3846918), np.float32(0.37104538), np.float32(0.36337703), np.float32(0.33955136), np.float32(0.35169464), np.float32(0.3402808), np.float32(0.29955164), np.float32(0.27177882), np.float32(0.2473914), np.float32(0.21841049), np.float32(0.1988803), np.float32(0.1564083), np.float32(0.14690484), np.float32(0.14561374), np.float32(0.14874434), np.float32(0.13280255), np.float32(0.12123591), np.float32(0.11440891), np.float32(0.10565652), np.float32(0.099118255), np.float32(0.1160351), np.float32(0.11842283), np.float32(0.114866264), np.float32(0.10853939), np.float32(0.12370074), np.float32(0.13158351), np.float32(0.13146669), np.float32(0.13930568), np.float32(0.14593183), np.float32(0.13608624), np.float32(0.13213122), np.float32(0.13455765), np.float32(0.13737135), np.float32(0.11696544), np.float32(0.127554), np.float32(0.14823578), np.float32(0.13445435), np.float32(0.11741357), np.float32(0.12056779), np.float32(0.122940555), np.float32(0.11519746), np.float32(0.11305179), np.float32(0.121092565), np.float32(0.11109739), np.float32(0.10743403), np.float32(0.09342752), np.float32(0.082941756), np.float32(0.07392042), np.float32(0.057383046), np.float32(0.04542797), np.float32(0.037174433), np.float32(0.033119258), np.float32(0.030610532), np.float32(0.027350262), np.float32(0.027888285), np.float32(0.028614685), np.float32(0.027654584), np.float32(0.027969303), np.float32(0.02967095), np.float32(0.028438471), np.float32(0.028018348), np.float32(0.030043209), np.float32(0.029015029), np.float32(0.028743658), np.float32(0.02743015), np.float32(0.03123227), np.float32(0.032507926), np.float32(0.034010436), np.float32(0.034848228), np.float32(0.038606994), np.float32(0.040954065), np.float32(0.04267617), np.float32(0.04741212), np.float32(0.050563946), np.float32(0.057655104), np.float32(0.053820558), np.float32(0.051047605), np.float32(0.04952287), np.float32(0.044656575), np.float32(0.041766685), np.float32(0.040560987), np.float32(0.041881476), np.float32(0.038221966), np.float32(0.044754516), np.float32(0.054447733), np.float32(0.057200905), np.float32(0.06664614), np.float32(0.07191664), np.float32(0.08416875), np.float32(0.08098975), np.float32(0.07724552), np.float32(0.07272264), np.float32(0.06614447), np.float32(0.061262526), np.float32(0.05917978), np.float32(0.053948123), np.float32(0.05350331), np.float32(0.05414808), np.float32(0.049265113), np.float32(0.0491345), np.float32(0.05723034), np.float32(0.056135062), np.float32(0.05780818), np.float32(0.06273711), np.float32(0.06699212), np.float32(0.063921265), np.float32(0.06997176), np.float32(0.059483387), np.float32(0.049524765), np.float32(0.044835556), np.float32(0.039324693), np.float32(0.035800673), np.float32(0.029450977), np.float32(0.026929948), np.float32(0.026987616), np.float32(0.027017202), np.float32(0.027833428), np.float32(0.030196205), np.float32(0.034808643), np.float32(0.0385041), np.float32(0.04247891), np.float32(0.045849655), np.float32(0.054378457), np.float32(0.053690284), np.float32(0.0475935), np.float32(0.04993426), np.float32(0.04939379), np.float32(0.041522086), np.float32(0.036216643), np.float32(0.03815089), np.float32(0.036971662), np.float32(0.038867924), np.float32(0.038030226), np.float32(0.038577713), np.float32(0.03813649), np.float32(0.036858357), np.float32(0.038566917), np.float32(0.044211), np.float32(0.04808924), np.float32(0.057543144), np.float32(0.06975799), np.float32(0.0714201), np.float32(0.08671313), np.float32(0.10232838), np.float32(0.09901722), np.float32(0.08668173), np.float32(0.07690356), np.float32(0.073638804), np.float32(0.064370796), np.float32(0.057220683), np.float32(0.054169), np.float32(0.055045664), np.float32(0.05638481), np.float32(0.05072875), np.float32(0.05289959), np.float32(0.054997593), np.float32(0.06600067), np.float32(0.074951805), np.float32(0.08925292), np.float32(0.11007583), np.float32(0.119615875), np.float32(0.109362535), np.float32(0.10888598), np.float32(0.10833298), np.float32(0.09935348), np.float32(0.1009679), np.float32(0.090200566), np.float32(0.08552077), np.float32(0.08879608), np.float32(0.0873074), np.float32(0.09867883), np.float32(0.10118091), np.float32(0.11003903), np.float32(0.10794164), np.float32(0.10460068), np.float32(0.10711202), np.float32(0.11043436), np.float32(0.10952518), np.float32(0.10863114), np.float32(0.12204546), np.float32(0.10742179), np.float32(0.10284238), np.float32(0.09089648), np.float32(0.08223451), np.float32(0.07563367), np.float32(0.07351266), np.float32(0.06690099), np.float32(0.059171766), np.float32(0.053069383), np.float32(0.054691035), np.float32(0.056738276), np.float32(0.051477965), np.float32(0.047274116), np.float32(0.055339735), np.float32(0.05593057), np.float32(0.06267675), np.float32(0.07312622), np.float32(0.07358), np.float32(0.07318385), np.float32(0.076964684), np.float32(0.0756056), np.float32(0.071621045), np.float32(0.0777053), np.float32(0.09000152), np.float32(0.10067945), np.float32(0.10835269), np.float32(0.114324465), np.float32(0.12660584), np.float32(0.11682102), np.float32(0.12014142), np.float32(0.12532023), np.float32(0.12073989), np.float32(0.13134979), np.float32(0.12762369), np.float32(0.12778723), np.float32(0.116968654), np.float32(0.11971157), np.float32(0.11916583), np.float32(0.12540786), np.float32(0.108370386), np.float32(0.09545205), np.float32(0.0930568), np.float32(0.09003813), np.float32(0.08934845), np.float32(0.09363212), np.float32(0.094998464), np.float32(0.08475549), np.float32(0.08171806), np.float32(0.09047785), np.float32(0.09849572), np.float32(0.096434906), np.float32(0.10424398), np.float32(0.10004135), np.float32(0.09161543), np.float32(0.085921705), np.float32(0.108115986), np.float32(0.09314356), np.float32(0.0878329), np.float32(0.08255703), np.float32(0.08889196), np.float32(0.07823247), np.float32(0.07320733), np.float32(0.0842626), np.float32(0.085621096), np.float32(0.09105621), np.float32(0.111543566), np.float32(0.13238552), np.float32(0.13426557), np.float32(0.14039251), np.float32(0.16474631), np.float32(0.1813572), np.float32(0.15786602), np.float32(0.13743125), np.float32(0.14264415), np.float32(0.10948345), np.float32(0.07869798), np.float32(0.075798), np.float32(0.048499312), np.float32(0.052350935), np.float32(0.051078703), np.float32(0.056811668), np.float32(0.059219908), np.float32(0.06448807), np.float32(0.06788926), np.float32(0.06851888), np.float32(0.07847163), np.float32(0.08426709), np.float32(0.08070459), np.float32(0.08707059), np.float32(0.09554184), np.float32(0.08432951), np.float32(0.07394941), np.float32(0.06822345), np.float32(0.064638555), np.float32(0.05506505), np.float32(0.045954175), np.float32(0.04335656), np.float32(0.037436154), np.float32(0.0355706), np.float32(0.027664145), np.float32(0.029015874), np.float32(0.027379058), np.float32(0.027666781), np.float32(0.027213063), np.float32(0.027054282), np.float32(0.03041504), np.float32(0.03176228), np.float32(0.0322027), np.float32(0.03363037), np.float32(0.04104689), np.float32(0.04198755), np.float32(0.041798558), np.float32(0.042199228), np.float32(0.042827778), np.float32(0.042494528), np.float32(0.045332994), np.float32(0.054181233), np.float32(0.06683402), np.float32(0.07796549), np.float32(0.09359185), np.float32(0.1018061), np.float32(0.09904217), np.float32(0.10807553), np.float32(0.117150955), np.float32(0.11359206), np.float32(0.09613149), np.float32(0.08591532), np.float32(0.08026287), np.float32(0.08262407), np.float32(0.0833937), np.float32(0.07918588), np.float32(0.09220414), np.float32(0.11030126), np.float32(0.10310787), np.float32(0.10148552), np.float32(0.11341421), np.float32(0.121170886), np.float32(0.11425909), np.float32(0.104779676), np.float32(0.108777136), np.float32(0.099874474), np.float32(0.08707334), np.float32(0.08005973), np.float32(0.08336805), np.float32(0.07686117), np.float32(0.07507795), np.float32(0.083589815), np.float32(0.09338517), np.float32(0.093418255), np.float32(0.094298825), np.float32(0.10822662), np.float32(0.119207434), np.float32(0.10883749), np.float32(0.102486804), np.float32(0.1049757), np.float32(0.0899756), np.float32(0.08173446), np.float32(0.07953549), np.float32(0.06661722), np.float32(0.05974331), np.float32(0.053004134), np.float32(0.049536273), np.float32(0.046329536), np.float32(0.045066703), np.float32(0.049612254), np.float32(0.051563777), np.float32(0.054155007), np.float32(0.05703055), np.float32(0.06337179), np.float32(0.06829991), np.float32(0.073269606), np.float32(0.07406317), np.float32(0.06810414), np.float32(0.07210886), np.float32(0.07172328), np.float32(0.06456424), np.float32(0.06395015), np.float32(0.069125324), np.float32(0.07293001), np.float32(0.07426808), np.float32(0.07409597), np.float32(0.08267966), np.float32(0.099763714), np.float32(0.09971786), np.float32(0.108634576), np.float32(0.11479273), np.float32(0.1174933), np.float32(0.11687387), np.float32(0.1190076), np.float32(0.11096033), np.float32(0.09681286), np.float32(0.08331541), np.float32(0.078649245), np.float32(0.07029802), np.float32(0.058341883), np.float32(0.055374186), np.float32(0.057442516), np.float32(0.05706787), np.float32(0.05392244), np.float32(0.06030218), np.float32(0.07028796), np.float32(0.07440861), np.float32(0.07302805), np.float32(0.07662261), np.float32(0.093259625), np.float32(0.08318276), np.float32(0.07830359), np.float32(0.08488465), np.float32(0.09099263), np.float32(0.08213169), np.float32(0.078618445), np.float32(0.08698353), np.float32(0.0911092), np.float32(0.09000252), np.float32(0.09802379), np.float32(0.102376685), np.float32(0.101193145), np.float32(0.10335251), np.float32(0.10948278), np.float32(0.11231703), np.float32(0.120646484), np.float32(0.13079378), np.float32(0.13511664), np.float32(0.13660198), np.float32(0.14687908), np.float32(0.14628741), np.float32(0.15820724), np.float32(0.16783473), np.float32(0.15834752), np.float32(0.16679029), np.float32(0.20255078), np.float32(0.207057), np.float32(0.19593868), np.float32(0.22193822)], 'MATSADSPSSPLGAEDLLSDSSEPPGLNQVSSEVTSQLYASLRLSRQAEATARAQLYLPSTSPPHEGLDGFAQELSRSLSVGLEKNLKKKDGSKHIFEMESVRGQLQTMLQTSRDTAYRDPLIPGAGSERREEDSFDSDSTATLLNTRPLQDLSPSSSAQALEELFPRYTSLRPGPPLNPPDFQGLRDALDSEHTRRKHCERHIQSLQTRVLELQQQLAVAVAADRKKDTMIEQLDKTLARVVEGWNRHEAERTEVLRGLQEEHQAAELTRSKQQETVTRLEQSLSEAMEALNREQESARLQQRERETLEEERQALTLRLEAEQQRCCVLQEERDAARAGQLSEHRELETLRAALEEERQTWAQQEHQLKEHYQALQEESQAQLEREKEKSQREAQAAWETQHQLALVQSEVRRLEGELDTARRERDALQLEMSLVQARYESQRIQLESELAVQLEQRVTERLAQAQESSLRQAASLREHHRKQLQDLSGQHQQELASQLAQFKVEMAEREERQQQVAEDYELRLAREQARVCELQSGNQQLEEQRVELVERLQAMLQAHWDEANQLLSTTLPPPNPPAPPAGPSSPGPQEPEKEERRVWTMPPMAVALKPVLQQSREARDELPGAPPVLCSSSSDLSLLLGPSFQSQHSFQPLEPKPDLTSSTAGAFSALGAFHPDHRAERPFPEEDPGPDGEGLLKQGLPPAQLEGLKNFLHQLLETVPQNNENPSVDLLPPKSGPLTVPSWEEAPQVPRIPPPVHKTKVPLAMASSLFRVPEPPSSHSQGSGPSSGSPERGGDGLTFPRQLMEVSQLLRLYQARGWGALPAEDLLLYLKRLEHSGYKPGRKEEGFSGWKLDYGEWSGTDGRGDNVPRRNTDSRLGEIPRKEIPSQAVPRRLATAPKTEKPPARKKSGHPAPSSMRSRGGVWR': [np.float32(0.97274876), np.float32(0.9726959), np.float32(0.9739996), np.float32(0.9752331), np.float32(0.97731346), np.float32(0.97749865), np.float32(0.9792756), np.float32(0.9793122), np.float32(0.9802115), np.float32(0.97972065), np.float32(0.97828054), np.float32(0.97816294), np.float32(0.9769553), np.float32(0.97399807), np.float32(0.97041255), np.float32(0.9708043), np.float32(0.96909136), np.float32(0.9659849), np.float32(0.96294206), np.float32(0.9604579), np.float32(0.9546723), np.float32(0.9496084), np.float32(0.9421228), np.float32(0.93007326), np.float32(0.91157407), np.float32(0.8930548), np.float32(0.86015993), np.float32(0.8358102), np.float32(0.7975451), np.float32(0.7790672), np.float32(0.7506412), np.float32(0.75960386), np.float32(0.7378718), np.float32(0.7072999), np.float32(0.7005413), np.float32(0.6601104), np.float32(0.6664107), np.float32(0.6165011), np.float32(0.59607285), np.float32(0.5373093), np.float32(0.5021354), np.float32(0.49996054), np.float32(0.5442238), np.float32(0.56625664), np.float32(0.5486462), np.float32(0.5209441), np.float32(0.5740274), np.float32(0.57698023), np.float32(0.67179644), np.float32(0.683873), np.float32(0.70432276), np.float32(0.74385357), np.float32(0.8088682), np.float32(0.7969845), np.float32(0.84734136), np.float32(0.84330374), np.float32(0.8540574), np.float32(0.87493545), np.float32(0.89268535), np.float32(0.8946437), np.float32(0.89007103), np.float32(0.88620967), np.float32(0.8825185), np.float32(0.87055725), np.float32(0.85313797), np.float32(0.8372032), np.float32(0.8230168), np.float32(0.8190325), np.float32(0.7753277), np.float32(0.7689534), np.float32(0.7617181), np.float32(0.81114525), np.float32(0.8180303), np.float32(0.7855616), np.float32(0.77814656), np.float32(0.78353), np.float32(0.81289595), np.float32(0.83128184), np.float32(0.82757616), np.float32(0.82282984), np.float32(0.7902345), np.float32(0.80595106), np.float32(0.8274454), np.float32(0.8428116), np.float32(0.82706505), np.float32(0.84688085), np.float32(0.8175028), np.float32(0.79219484), np.float32(0.8009731), np.float32(0.7637967), np.float32(0.7580956), np.float32(0.7449484), np.float32(0.7916675), np.float32(0.7974804), np.float32(0.83735424), np.float32(0.8285793), np.float32(0.7916728), np.float32(0.7226444), np.float32(0.7342939), np.float32(0.7228792), np.float32(0.6820744), np.float32(0.63603884), np.float32(0.6539042), np.float32(0.675677), np.float32(0.69637614), np.float32(0.7129208), np.float32(0.7123398), np.float32(0.70699745), np.float32(0.7132752), np.float32(0.74411476), np.float32(0.7776563), np.float32(0.7840102), np.float32(0.80360097), np.float32(0.8334991), np.float32(0.867251), np.float32(0.8990635), np.float32(0.9148592), np.float32(0.93266934), np.float32(0.94514567), np.float32(0.95038927), np.float32(0.95180017), np.float32(0.9561122), np.float32(0.95986503), np.float32(0.9632452), np.float32(0.96525127), np.float32(0.96930355), np.float32(0.9706002), np.float32(0.9724864), np.float32(0.97264636), np.float32(0.974039), np.float32(0.9748355), np.float32(0.9753028), np.float32(0.9768296), np.float32(0.9773465), np.float32(0.9767487), np.float32(0.9768688), np.float32(0.9776853), np.float32(0.97606057), np.float32(0.97558916), np.float32(0.97453135), np.float32(0.9728708), np.float32(0.9726389), np.float32(0.9711043), np.float32(0.9709963), np.float32(0.9691097), np.float32(0.96888834), np.float32(0.96666926), np.float32(0.9642752), np.float32(0.9609714), np.float32(0.9488431), np.float32(0.9415097), np.float32(0.937176), np.float32(0.9319581), np.float32(0.91799337), np.float32(0.90471315), np.float32(0.89365405), np.float32(0.8859487), np.float32(0.873684), np.float32(0.84990877), np.float32(0.84319144), np.float32(0.82110536), np.float32(0.8337857), np.float32(0.8200584), np.float32(0.8133979), np.float32(0.82184416), np.float32(0.8434364), np.float32(0.84220123), np.float32(0.84653825), np.float32(0.8363876), np.float32(0.82733244), np.float32(0.8408046), np.float32(0.8491536), np.float32(0.8395521), np.float32(0.8176237), np.float32(0.8003292), np.float32(0.8015856), np.float32(0.8026421), np.float32(0.8031448), np.float32(0.8254537), np.float32(0.8333402), np.float32(0.82552266), np.float32(0.81826556), np.float32(0.7938196), np.float32(0.76489186), np.float32(0.7483648), np.float32(0.7263672), np.float32(0.66147935), np.float32(0.6093584), np.float32(0.59694874), np.float32(0.56579083), np.float32(0.55661434), np.float32(0.559924), np.float32(0.54878426), np.float32(0.54835516), np.float32(0.5243773), np.float32(0.5258205), np.float32(0.5131691), np.float32(0.5113538), np.float32(0.5175278), np.float32(0.52741873), np.float32(0.52006006), np.float32(0.52800477), np.float32(0.5398785), np.float32(0.520689), np.float32(0.5272238), np.float32(0.5626429), np.float32(0.5713305), np.float32(0.56228775), np.float32(0.5597077), np.float32(0.5661149), np.float32(0.56584764), np.float32(0.5691398), np.float32(0.57065964), np.float32(0.5772686), np.float32(0.57818), np.float32(0.58851576), np.float32(0.58937424), np.float32(0.5869605), np.float32(0.58665746), np.float32(0.5878053), np.float32(0.58710766), np.float32(0.58621764), np.float32(0.58696544), np.float32(0.58387494), np.float32(0.5892389), np.float32(0.59053236), np.float32(0.5907363), np.float32(0.59245914), np.float32(0.5890489), np.float32(0.59257126), np.float32(0.5927719), np.float32(0.5856579), np.float32(0.5819778), np.float32(0.5795553), np.float32(0.5768848), np.float32(0.576284), np.float32(0.5733553), np.float32(0.5741312), np.float32(0.57263756), np.float32(0.57100457), np.float32(0.57114184), np.float32(0.57141423), np.float32(0.5716703), np.float32(0.5722075), np.float32(0.5721734), np.float32(0.57678795), np.float32(0.5765599), np.float32(0.5738826), np.float32(0.58346796), np.float32(0.5812678), np.float32(0.5874268), np.float32(0.5806841), np.float32(0.58964366), np.float32(0.58759683), np.float32(0.58611465), np.float32(0.5843315), np.float32(0.5890844), np.float32(0.58852047), np.float32(0.5944991), np.float32(0.60154617), np.float32(0.6029501), np.float32(0.6071358), np.float32(0.6167322), np.float32(0.6192659), np.float32(0.6194216), np.float32(0.61509395), np.float32(0.6119311), np.float32(0.611745), np.float32(0.6082846), np.float32(0.6115339), np.float32(0.6106173), np.float32(0.61860496), np.float32(0.6113141), np.float32(0.601672), np.float32(0.60430634), np.float32(0.60996616), np.float32(0.5982496), np.float32(0.5924458), np.float32(0.5990279), np.float32(0.5993177), np.float32(0.5921807), np.float32(0.59455556), np.float32(0.60567933), np.float32(0.60575974), np.float32(0.60472417), np.float32(0.6022166), np.float32(0.59633213), np.float32(0.59319484), np.float32(0.58846676), np.float32(0.59106797), np.float32(0.6018111), np.float32(0.60469574), np.float32(0.60690993), np.float32(0.6129102), np.float32(0.6212637), np.float32(0.6227254), np.float32(0.62768835), np.float32(0.63781863), np.float32(0.6408569), np.float32(0.643051), np.float32(0.63714975), np.float32(0.6345673), np.float32(0.63217616), np.float32(0.63447255), np.float32(0.63615614), np.float32(0.6333175), np.float32(0.63035226), np.float32(0.6274231), np.float32(0.6241666), np.float32(0.6247321), np.float32(0.62428707), np.float32(0.6314745), np.float32(0.63235366), np.float32(0.63583416), np.float32(0.6342586), np.float32(0.6280114), np.float32(0.63121045), np.float32(0.6263394), np.float32(0.61587995), np.float32(0.6161616), np.float32(0.6140087), np.float32(0.618845), np.float32(0.61870193), np.float32(0.62024826), np.float32(0.6255141), np.float32(0.6287384), np.float32(0.6264842), np.float32(0.6394926), np.float32(0.6437831), np.float32(0.64974207), np.float32(0.64881575), np.float32(0.6472185), np.float32(0.64667785), np.float32(0.64816886), np.float32(0.64183825), np.float32(0.6379002), np.float32(0.628717), np.float32(0.6273009), np.float32(0.6223735), np.float32(0.6236416), np.float32(0.6318437), np.float32(0.631497), np.float32(0.6304684), np.float32(0.6308277), np.float32(0.633165), np.float32(0.6375035), np.float32(0.6352999), np.float32(0.6322491), np.float32(0.63195455), np.float32(0.62772083), np.float32(0.62239885), np.float32(0.61386836), np.float32(0.6218768), np.float32(0.6124188), np.float32(0.6042986), np.float32(0.61247426), np.float32(0.60702467), np.float32(0.5975484), np.float32(0.60181075), np.float32(0.596986), np.float32(0.6002575), np.float32(0.59342945), np.float32(0.5921748), np.float32(0.5993098), np.float32(0.5949971), np.float32(0.59419304), np.float32(0.6098568), np.float32(0.6141958), np.float32(0.60799396), np.float32(0.6118454), np.float32(0.6151351), np.float32(0.6147001), np.float32(0.61107385), np.float32(0.6139989), np.float32(0.6162578), np.float32(0.62192005), np.float32(0.6173341), np.float32(0.6226163), np.float32(0.6339988), np.float32(0.6308909), np.float32(0.6293628), np.float32(0.6379692), np.float32(0.64115196), np.float32(0.63901687), np.float32(0.63759667), np.float32(0.6393142), np.float32(0.6367274), np.float32(0.63751775), np.float32(0.6452793), np.float32(0.642096), np.float32(0.63903505), np.float32(0.6403564), np.float32(0.640644), np.float32(0.63722545), np.float32(0.6367036), np.float32(0.6389809), np.float32(0.636556), np.float32(0.63143533), np.float32(0.6252675), np.float32(0.62131476), np.float32(0.61160153), np.float32(0.61392975), np.float32(0.61358744), np.float32(0.6146209), np.float32(0.607665), np.float32(0.6078213), np.float32(0.6035772), np.float32(0.600115), np.float32(0.60517347), np.float32(0.60516775), np.float32(0.6094287), np.float32(0.61058646), np.float32(0.6075915), np.float32(0.6069135), np.float32(0.60723996), np.float32(0.6053627), np.float32(0.6018436), np.float32(0.59984434), np.float32(0.6040655), np.float32(0.59683675), np.float32(0.6012599), np.float32(0.6008658), np.float32(0.601054), np.float32(0.59903646), np.float32(0.5995195), np.float32(0.59251165), np.float32(0.5944126), np.float32(0.59672), np.float32(0.59305495), np.float32(0.5967803), np.float32(0.6012732), np.float32(0.60165644), np.float32(0.5954574), np.float32(0.5973486), np.float32(0.5946056), np.float32(0.5930226), np.float32(0.58899623), np.float32(0.59348065), np.float32(0.60114455), np.float32(0.6028834), np.float32(0.60078883), np.float32(0.60475695), np.float32(0.6083714), np.float32(0.6042289), np.float32(0.60280323), np.float32(0.6063289), np.float32(0.6086461), np.float32(0.6031563), np.float32(0.603403), np.float32(0.59932643), np.float32(0.60185665), np.float32(0.59795856), np.float32(0.59434605), np.float32(0.59718204), np.float32(0.601928), np.float32(0.59137964), np.float32(0.60928), np.float32(0.6050126), np.float32(0.59161395), np.float32(0.59203243), np.float32(0.59430903), np.float32(0.59070903), np.float32(0.5859888), np.float32(0.58720565), np.float32(0.5926481), np.float32(0.5901589), np.float32(0.5901147), np.float32(0.5926033), np.float32(0.59527916), np.float32(0.58756083), np.float32(0.5888244), np.float32(0.59174836), np.float32(0.59258676), np.float32(0.59063923), np.float32(0.5935626), np.float32(0.59722346), np.float32(0.5998826), np.float32(0.5993606), np.float32(0.5993018), np.float32(0.5902091), np.float32(0.5961393), np.float32(0.5942653), np.float32(0.594639), np.float32(0.5925525), np.float32(0.5892179), np.float32(0.58308274), np.float32(0.5895548), np.float32(0.5936014), np.float32(0.58694106), np.float32(0.58895296), np.float32(0.5904649), np.float32(0.5895029), np.float32(0.5890979), np.float32(0.5938628), np.float32(0.5948533), np.float32(0.58431184), np.float32(0.5867317), np.float32(0.5858427), np.float32(0.5819992), np.float32(0.57664883), np.float32(0.5798751), np.float32(0.5798118), np.float32(0.57409096), np.float32(0.56940025), np.float32(0.5746408), np.float32(0.5784362), np.float32(0.57272834), np.float32(0.57422584), np.float32(0.5763392), np.float32(0.58507025), np.float32(0.5869028), np.float32(0.58949554), np.float32(0.5948882), np.float32(0.5892777), np.float32(0.58494717), np.float32(0.58605826), np.float32(0.5876328), np.float32(0.58363783), np.float32(0.58297396), np.float32(0.5851713), np.float32(0.5853963), np.float32(0.5813408), np.float32(0.5840293), np.float32(0.5817972), np.float32(0.58732235), np.float32(0.5889892), np.float32(0.593169), np.float32(0.58573973), np.float32(0.5896745), np.float32(0.59939927), np.float32(0.59399986), np.float32(0.59125847), np.float32(0.58927786), np.float32(0.5885745), np.float32(0.5837129), np.float32(0.5844834), np.float32(0.5895935), np.float32(0.58709097), np.float32(0.58572793), np.float32(0.586806), np.float32(0.58785427), np.float32(0.58394706), np.float32(0.580737), np.float32(0.5743072), np.float32(0.57082576), np.float32(0.5740495), np.float32(0.57937294), np.float32(0.58174485), np.float32(0.5854963), np.float32(0.5922428), np.float32(0.60189307), np.float32(0.6064165), np.float32(0.6053834), np.float32(0.6071549), np.float32(0.6103052), np.float32(0.6022399), np.float32(0.62014073), np.float32(0.6475436), np.float32(0.6769859), np.float32(0.705793), np.float32(0.7413829), np.float32(0.77915376), np.float32(0.8003319), np.float32(0.8211625), np.float32(0.85293853), np.float32(0.8809316), np.float32(0.8957967), np.float32(0.901192), np.float32(0.91369545), np.float32(0.9248892), np.float32(0.9367262), np.float32(0.93875587), np.float32(0.9462852), np.float32(0.9444347), np.float32(0.9487699), np.float32(0.95213085), np.float32(0.96096563), np.float32(0.9657091), np.float32(0.9723095), np.float32(0.97579724), np.float32(0.9793911), np.float32(0.98158467), np.float32(0.9827723), np.float32(0.9818224), np.float32(0.9819995), np.float32(0.9807068), np.float32(0.9802801), np.float32(0.9799115), np.float32(0.9803089), np.float32(0.9791615), np.float32(0.9788086), np.float32(0.9784846), np.float32(0.9778202), np.float32(0.9784627), np.float32(0.9782783), np.float32(0.9787884), np.float32(0.978111), np.float32(0.9771417), np.float32(0.976193), np.float32(0.9756216), np.float32(0.97523695), np.float32(0.9722897), np.float32(0.97209734), np.float32(0.9730909), np.float32(0.9725443), np.float32(0.97035146), np.float32(0.97018754), np.float32(0.96966726), np.float32(0.96946037), np.float32(0.96973675), np.float32(0.97053987), np.float32(0.9703752), np.float32(0.97185844), np.float32(0.9743009), np.float32(0.9747465), np.float32(0.9737776), np.float32(0.97138375), np.float32(0.96871734), np.float32(0.9698278), np.float32(0.96982366), np.float32(0.9711375), np.float32(0.9713784), np.float32(0.97207975), np.float32(0.9717945), np.float32(0.970312), np.float32(0.9698723), np.float32(0.9698962), np.float32(0.96993655), np.float32(0.9717398), np.float32(0.9734678), np.float32(0.9725469), np.float32(0.97253317), np.float32(0.97160655), np.float32(0.97313505), np.float32(0.9727779), np.float32(0.9705568), np.float32(0.970763), np.float32(0.96957594), np.float32(0.9668415), np.float32(0.9664551), np.float32(0.9654957), np.float32(0.9648654), np.float32(0.9652031), np.float32(0.9649334), np.float32(0.9664347), np.float32(0.96874475), np.float32(0.96833736), np.float32(0.96795774), np.float32(0.96707314), np.float32(0.96935385), np.float32(0.97159505), np.float32(0.9710419), np.float32(0.97204685), np.float32(0.9726687), np.float32(0.97163403), np.float32(0.97252685), np.float32(0.9738864), np.float32(0.9733719), np.float32(0.9739023), np.float32(0.97516596), np.float32(0.9752862), np.float32(0.97452784), np.float32(0.97743815), np.float32(0.9766575), np.float32(0.9778251), np.float32(0.97850156), np.float32(0.9780905), np.float32(0.97861004), np.float32(0.9792697), np.float32(0.98023623), np.float32(0.98088443), np.float32(0.9800096), np.float32(0.9797421), np.float32(0.9789348), np.float32(0.9784737), np.float32(0.9784725), np.float32(0.9779636), np.float32(0.97845834), np.float32(0.97887784), np.float32(0.9789635), np.float32(0.97826403), np.float32(0.97801375), np.float32(0.97672665), np.float32(0.97484154), np.float32(0.9729697), np.float32(0.97028506), np.float32(0.9688625), np.float32(0.96511614), np.float32(0.96515054), np.float32(0.96272564), np.float32(0.96200407), np.float32(0.9604903), np.float32(0.957941), np.float32(0.9539861), np.float32(0.9462888), np.float32(0.9449094), np.float32(0.9394956), np.float32(0.93423676), np.float32(0.929359), np.float32(0.932213), np.float32(0.92317957), np.float32(0.90758556), np.float32(0.90717673), np.float32(0.87952006), np.float32(0.8501606), np.float32(0.83427554), np.float32(0.8224934), np.float32(0.8118448), np.float32(0.7885191), np.float32(0.771828), np.float32(0.75370985), np.float32(0.7486767), np.float32(0.7662798), np.float32(0.747842), np.float32(0.74486744), np.float32(0.73029083), np.float32(0.7208703), np.float32(0.69164705), np.float32(0.73283184), np.float32(0.7392243), np.float32(0.78595), np.float32(0.824062), np.float32(0.8645137), np.float32(0.8918332), np.float32(0.8977572), np.float32(0.9200673), np.float32(0.9312972), np.float32(0.94403285), np.float32(0.9540815), np.float32(0.9626223), np.float32(0.96437716), np.float32(0.96948516), np.float32(0.97430044), np.float32(0.9751966), np.float32(0.9766568), np.float32(0.9785862), np.float32(0.97848904), np.float32(0.9783634), np.float32(0.97942114), np.float32(0.9809637), np.float32(0.98223346), np.float32(0.982545), np.float32(0.982734), np.float32(0.98266155), np.float32(0.9824823), np.float32(0.9834964), np.float32(0.9836468), np.float32(0.98270917), np.float32(0.9829426), np.float32(0.9832576), np.float32(0.98230904), np.float32(0.9812841), np.float32(0.9811389), np.float32(0.98092514), np.float32(0.98078537), np.float32(0.97950923), np.float32(0.97972167), np.float32(0.97911465), np.float32(0.97739875), np.float32(0.9767934), np.float32(0.97818154), np.float32(0.9753449), np.float32(0.9725289), np.float32(0.9738081), np.float32(0.97051764), np.float32(0.9700238), np.float32(0.9724649), np.float32(0.97343624), np.float32(0.97288835), np.float32(0.9735303), np.float32(0.97248083), np.float32(0.9689873), np.float32(0.9709136), np.float32(0.9713074), np.float32(0.9723493), np.float32(0.9736509), np.float32(0.9732136), np.float32(0.9732957), np.float32(0.975641), np.float32(0.9753386), np.float32(0.97699285), np.float32(0.97670346), np.float32(0.976389), np.float32(0.9754812), np.float32(0.97393507), np.float32(0.97163165), np.float32(0.9673023), np.float32(0.96194667), np.float32(0.94973516), np.float32(0.93647367), np.float32(0.9209274), np.float32(0.89750004), np.float32(0.86878103), np.float32(0.85090095), np.float32(0.81194544), np.float32(0.7592683), np.float32(0.71887964), np.float32(0.6600804), np.float32(0.5253837), np.float32(0.4661098), np.float32(0.44997758), np.float32(0.4176834), np.float32(0.3691085), np.float32(0.282814), np.float32(0.24901529), np.float32(0.22354032), np.float32(0.20800188), np.float32(0.2113352), np.float32(0.21181372), np.float32(0.21240501), np.float32(0.18972324), np.float32(0.19742058), np.float32(0.18994634), np.float32(0.1902217), np.float32(0.18381351), np.float32(0.15537341), np.float32(0.16877164), np.float32(0.17715132), np.float32(0.15475161), np.float32(0.1345637), np.float32(0.13174455), np.float32(0.11527584), np.float32(0.12158127), np.float32(0.13431801), np.float32(0.13561244), np.float32(0.13725859), np.float32(0.15134765), np.float32(0.15919176), np.float32(0.15792175), np.float32(0.16130611), np.float32(0.16791286), np.float32(0.1756343), np.float32(0.19924605), np.float32(0.22321455), np.float32(0.25791845), np.float32(0.26741105), np.float32(0.26423782), np.float32(0.24378322), np.float32(0.28381038), np.float32(0.38516086), np.float32(0.41714486), np.float32(0.39768255), np.float32(0.46534848), np.float32(0.5501062), np.float32(0.5977768), np.float32(0.6604261), np.float32(0.7263879), np.float32(0.77746457), np.float32(0.7688335), np.float32(0.8030053), np.float32(0.8293677), np.float32(0.825417), np.float32(0.8290757), np.float32(0.832321), np.float32(0.83684236), np.float32(0.865001), np.float32(0.86126477), np.float32(0.8689908), np.float32(0.8748548), np.float32(0.88131803), np.float32(0.8858507), np.float32(0.90613407), np.float32(0.9211578), np.float32(0.930918), np.float32(0.93911445), np.float32(0.95147055), np.float32(0.9589364), np.float32(0.96477383), np.float32(0.9672454), np.float32(0.9671669), np.float32(0.97102475), np.float32(0.9737114), np.float32(0.9767594), np.float32(0.9793991), np.float32(0.98058814), np.float32(0.9805931), np.float32(0.979734), np.float32(0.98036355), np.float32(0.98138374), np.float32(0.98136455), np.float32(0.9814674), np.float32(0.9801328), np.float32(0.9803924), np.float32(0.97936755), np.float32(0.9786332), np.float32(0.9788325), np.float32(0.9782497), np.float32(0.9790806), np.float32(0.97854453), np.float32(0.9790323), np.float32(0.98036385), np.float32(0.98010993), np.float32(0.9814765), np.float32(0.9824569), np.float32(0.9829538), np.float32(0.9824545), np.float32(0.9830315), np.float32(0.9834622), np.float32(0.98300767), np.float32(0.984254), np.float32(0.98408633), np.float32(0.9844417), np.float32(0.9849417), np.float32(0.9846853), np.float32(0.98466265), np.float32(0.9849221), np.float32(0.9842291), np.float32(0.983602), np.float32(0.982789), np.float32(0.9823038), np.float32(0.9820992), np.float32(0.9831482), np.float32(0.983488), np.float32(0.9830221), np.float32(0.98301655), np.float32(0.9816533), np.float32(0.9816207), np.float32(0.98046756), np.float32(0.9783151), np.float32(0.978826), np.float32(0.97717285), np.float32(0.97734606), np.float32(0.97608995), np.float32(0.9757263), np.float32(0.9781929)], 'MASLASAFSGLSLGSSLFSGSDGALQRRNRFLTAPARLPLFIHAAHKKGTGSTKNGRDSQAQRLGVKVFGSETAKPGSIIIRQRGTKFHPGNNVGLGRDYTIYSLIDGVVKFERLWPDKQKVSVYPKIEVPENPNSRRVKKRDHFRALRVKRKAKEQARVARLVEIYKRPARFVQPPAIAVTSKQDE': [np.float32(0.96777636), np.float32(0.97385967), np.float32(0.97455627), np.float32(0.9753084), np.float32(0.97536147), np.float32(0.97493976), np.float32(0.9754009), np.float32(0.975556), np.float32(0.9778943), np.float32(0.97734857), np.float32(0.97603863), np.float32(0.9779162), np.float32(0.98214114), np.float32(0.98344547), np.float32(0.98292357), np.float32(0.98422575), np.float32(0.98421544), np.float32(0.984289), np.float32(0.98520535), np.float32(0.98496497), np.float32(0.9837706), np.float32(0.98372597), np.float32(0.98443824), np.float32(0.9840328), np.float32(0.98328894), np.float32(0.9833856), np.float32(0.9832008), np.float32(0.98152107), np.float32(0.977482), np.float32(0.96110344), np.float32(0.944703), np.float32(0.9493837), np.float32(0.93387276), np.float32(0.9344371), np.float32(0.94060826), np.float32(0.94467574), np.float32(0.94989496), np.float32(0.95743304), np.float32(0.95929974), np.float32(0.9595179), np.float32(0.95779455), np.float32(0.9539075), np.float32(0.9457172), np.float32(0.9395918), np.float32(0.91083705), np.float32(0.89335984), np.float32(0.88657427), np.float32(0.83744633), np.float32(0.825667), np.float32(0.805263), np.float32(0.8513088), np.float32(0.88219047), np.float32(0.8402319), np.float32(0.82930356), np.float32(0.8615372), np.float32(0.8962064), np.float32(0.8855037), np.float32(0.849855), np.float32(0.8208985), np.float32(0.78811723), np.float32(0.74748623), np.float32(0.6991009), np.float32(0.6531942), np.float32(0.6838545), np.float32(0.62450814), np.float32(0.59397167), np.float32(0.46391872), np.float32(0.32238564), np.float32(0.27465242), np.float32(0.2077238), np.float32(0.16078188), np.float32(0.151449), np.float32(0.13031493), np.float32(0.11510465), np.float32(0.11155318), np.float32(0.1252651), np.float32(0.14438261), np.float32(0.15982687), np.float32(0.15769944), np.float32(0.1773463), np.float32(0.18394352), np.float32(0.19368589), np.float32(0.19307181), np.float32(0.18501982), np.float32(0.17638797), np.float32(0.15924218), np.float32(0.15859851), np.float32(0.14572038), np.float32(0.1484848), np.float32(0.1272923), np.float32(0.123079695), np.float32(0.13508633), np.float32(0.13224407), np.float32(0.13128124), np.float32(0.11481492), np.float32(0.10807619), np.float32(0.09870332), np.float32(0.088132255), np.float32(0.07666527), np.float32(0.06807178), np.float32(0.06001964), np.float32(0.055742733), np.float32(0.05101806), np.float32(0.04830293), np.float32(0.049379792), np.float32(0.05066417), np.float32(0.062073685), np.float32(0.07691889), np.float32(0.09251301), np.float32(0.10737939), np.float32(0.10683463), np.float32(0.112769), np.float32(0.12446787), np.float32(0.13670386), np.float32(0.14214186), np.float32(0.1641385), np.float32(0.17543879), np.float32(0.21861666), np.float32(0.29737052), np.float32(0.36718252), np.float32(0.47476125), np.float32(0.545815), np.float32(0.6009535), np.float32(0.63790417), np.float32(0.6857351), np.float32(0.7236975), np.float32(0.7309319), np.float32(0.7292219), np.float32(0.7800818), np.float32(0.78969425), np.float32(0.7806327), np.float32(0.77788377), np.float32(0.7744353), np.float32(0.722829), np.float32(0.72743124), np.float32(0.69494385), np.float32(0.66204166), np.float32(0.6863797), np.float32(0.7157331), np.float32(0.7335578), np.float32(0.7612269), np.float32(0.75880265), np.float32(0.76852185), np.float32(0.76645374), np.float32(0.7463552), np.float32(0.73093694), np.float32(0.71680903), np.float32(0.6699039), np.float32(0.61187685), np.float32(0.55995256), np.float32(0.5536514), np.float32(0.5252758), np.float32(0.49604505), np.float32(0.49669838), np.float32(0.4670897), np.float32(0.49325794), np.float32(0.47781363), np.float32(0.5048635), np.float32(0.5118323), np.float32(0.5126501), np.float32(0.54220563), np.float32(0.57313454), np.float32(0.5976097), np.float32(0.60383236), np.float32(0.60906214), np.float32(0.63259184), np.float32(0.6385914), np.float32(0.6296937), np.float32(0.6455591), np.float32(0.6745616), np.float32(0.71308345), np.float32(0.7408396), np.float32(0.8032707), np.float32(0.83760047), np.float32(0.84938836), np.float32(0.8684374), np.float32(0.88038355), np.float32(0.88901204), np.float32(0.90511984), np.float32(0.9250262), np.float32(0.92761385), np.float32(0.92813855), np.float32(0.9269135), np.float32(0.92141306), np.float32(0.91303134), np.float32(0.9060363), np.float32(0.9254813)], 'MGSLFGRVAALRALLCGPRFQCLLVRPSSGGPPWPQERTLVAVKPDGVQRRLVGTVIQRFERRGFKLVGMKMLQAPESILAEHYRDLQRKPFYPALISYMSSGPVVAMVWEGPNVVHISRAMIGHTDSTEAAPGTIRGDFSVHISRNVIHASDSVDGAQREIELWFQSSELLNWADGGHHSSCYPA': [np.float32(0.9319632), np.float32(0.9302418), np.float32(0.9253186), np.float32(0.8945656), np.float32(0.8837569), np.float32(0.90515643), np.float32(0.89552325), np.float32(0.91263306), np.float32(0.93514806), np.float32(0.9447952), np.float32(0.8858616), np.float32(0.8869724), np.float32(0.9221171), np.float32(0.8770535), np.float32(0.87946594), np.float32(0.9016908), np.float32(0.85696006), np.float32(0.8129829), np.float32(0.8210792), np.float32(0.7926745), np.float32(0.64389837), np.float32(0.58482206), np.float32(0.6128679), np.float32(0.6181704), np.float32(0.670152), np.float32(0.74786645), np.float32(0.75906605), np.float32(0.69612956), np.float32(0.63364154), np.float32(0.6211977), np.float32(0.5707929), np.float32(0.46355203), np.float32(0.49667168), np.float32(0.37606052), np.float32(0.41338465), np.float32(0.40287125), np.float32(0.3663174), np.float32(0.32521263), np.float32(0.316929), np.float32(0.32357973), np.float32(0.28634363), np.float32(0.26039478), np.float32(0.2419749), np.float32(0.24695654), np.float32(0.23985478), np.float32(0.20915101), np.float32(0.21249627), np.float32(0.20877843), np.float32(0.14932574), np.float32(0.13728204), np.float32(0.16148934), np.float32(0.1727131), np.float32(0.16642416), np.float32(0.16089857), np.float32(0.1621314), np.float32(0.15949196), np.float32(0.14720939), np.float32(0.12892357), np.float32(0.12073058), np.float32(0.11671873), np.float32(0.11485768), np.float32(0.10212698), np.float32(0.11495215), np.float32(0.10653903), np.float32(0.10383325), np.float32(0.110557996), np.float32(0.106279485), np.float32(0.09721365), np.float32(0.10101663), np.float32(0.11123603), np.float32(0.108668685), np.float32(0.11056131), np.float32(0.10546047), np.float32(0.1061655), np.float32(0.09227899), np.float32(0.07394941), np.float32(0.07628352), np.float32(0.089888535), np.float32(0.08695863), np.float32(0.096748374), np.float32(0.10514621), np.float32(0.0992079), np.float32(0.101491086), np.float32(0.08491053), np.float32(0.07848466), np.float32(0.07386898), np.float32(0.068866625), np.float32(0.06641022), np.float32(0.060163), np.float32(0.05830688), np.float32(0.05815832), np.float32(0.059474953), np.float32(0.064465255), np.float32(0.059212625), np.float32(0.04901745), np.float32(0.043970358), np.float32(0.041253805), np.float32(0.03504471), np.float32(0.028920762), np.float32(0.031454068), np.float32(0.028578661), np.float32(0.026789688), np.float32(0.0251352), np.float32(0.022459455), np.float32(0.02299379), np.float32(0.025212405), np.float32(0.022491805), np.float32(0.020694101), np.float32(0.02274674), np.float32(0.024335064), np.float32(0.0221232), np.float32(0.023795547), np.float32(0.025802722), np.float32(0.026412217), np.float32(0.024974572), np.float32(0.02981959), np.float32(0.0341589), np.float32(0.03945844), np.float32(0.052519884), np.float32(0.059195295), np.float32(0.080873474), np.float32(0.0908886), np.float32(0.10255881), np.float32(0.10455883), np.float32(0.10932028), np.float32(0.11575756), np.float32(0.11857564), np.float32(0.12612496), np.float32(0.12494313), np.float32(0.10849819), np.float32(0.12008487), np.float32(0.14392516), np.float32(0.13136615), np.float32(0.13272414), np.float32(0.141364), np.float32(0.14890587), np.float32(0.13194542), np.float32(0.12076541), np.float32(0.11028485), np.float32(0.09109246), np.float32(0.08636506), np.float32(0.08602462), np.float32(0.07762011), np.float32(0.074870855), np.float32(0.087817445), np.float32(0.08785403), np.float32(0.08397844), np.float32(0.084979795), np.float32(0.09379768), np.float32(0.083436616), np.float32(0.07679679), np.float32(0.079682946), np.float32(0.08350544), np.float32(0.08434369), np.float32(0.07954495), np.float32(0.085041635), np.float32(0.09959435), np.float32(0.1029831), np.float32(0.1073059), np.float32(0.1190166), np.float32(0.12790288), np.float32(0.1301273), np.float32(0.13046485), np.float32(0.121679276), np.float32(0.12725343), np.float32(0.13010268), np.float32(0.13331705), np.float32(0.13580008), np.float32(0.16286346), np.float32(0.17297229), np.float32(0.17533611), np.float32(0.1771429), np.float32(0.1781562), np.float32(0.20930171), np.float32(0.22945021), np.float32(0.2201067), np.float32(0.23295155), np.float32(0.24264094), np.float32(0.22277272), np.float32(0.23214197), np.float32(0.26640156), np.float32(0.31327102), np.float32(0.3127325), np.float32(0.34554434), np.float32(0.36215866), np.float32(0.003025012)], 'MGPGAQRKQEGWMAGEELSEQATVQEHGRWKVTLLRLSWEHPVPPPAEGQAPISELKQNLRRLHSCDSALRRPQPAKCPLMGSLSAPGPKTITAAKTIIVHQRKNLKYRPGCRKEEEEPEGRSHPNTSRDASQRPPRKCWLQPAFWFPGVQFTGRSPATHGNRSLRGSSLVAPSSERCISVLHSPGEPCPLMLLIPAACDELDMISDPGYEVAIRADPVHEQLEETDNRTAVRAEGLCGEGLVGSVTENGIPTKKARSDDDENLLHMVVEVPRWTNAKMEIATEEPLNPIKQDMKRDKPRYVANVFPHKGYIWNYGALPQTESLALVLSENPRVTAAPGKAIVEAQKPGQGWRQRLHRELRTWEDPHHKDKDTGCCGDNDPIDVCEIGSKVLSRGEVVPVKILGVLALIDQGETDWKLIAINANDPEADKFCDIDDVKKFKPGYLEATIHWLRFYKVPEGKPENKFAFNGEFKNKAFALEVITSAHECWKALVMKKCDGGALNCMNAQVCDSPFRCTQEEARSVVDSTSLTKYKEHSKNAVNPEAVKRCDSKRCIAIFEHMYPTILATVSSVSERRLLCPCEEGQKCSEEPASGKVGSQNLTATAAAYSPDVSL': [np.float32(0.966458), np.float32(0.9593589), np.float32(0.9552754), np.float32(0.95226985), np.float32(0.9594484), np.float32(0.9541845), np.float32(0.9558715), np.float32(0.95637727), np.float32(0.9570245), np.float32(0.9514957), np.float32(0.94941944), np.float32(0.9422699), np.float32(0.93594986), np.float32(0.93115443), np.float32(0.927662), np.float32(0.92437094), np.float32(0.916705), np.float32(0.9138764), np.float32(0.89720887), np.float32(0.88633204), np.float32(0.8486318), np.float32(0.81828517), np.float32(0.75292206), np.float32(0.75052845), np.float32(0.74410075), np.float32(0.7352043), np.float32(0.73127395), np.float32(0.7460637), np.float32(0.77362907), np.float32(0.7676561), np.float32(0.76325905), np.float32(0.7537693), np.float32(0.72606283), np.float32(0.7728799), np.float32(0.7847144), np.float32(0.8183705), np.float32(0.85130554), np.float32(0.86897117), np.float32(0.8800701), np.float32(0.8778831), np.float32(0.87796015), np.float32(0.8703997), np.float32(0.8652506), np.float32(0.85985976), np.float32(0.85420376), np.float32(0.84998715), np.float32(0.8498302), np.float32(0.84421635), np.float32(0.85662305), np.float32(0.86832786), np.float32(0.8602401), np.float32(0.8440597), np.float32(0.8396632), np.float32(0.84299755), np.float32(0.82994354), np.float32(0.8086267), np.float32(0.800706), np.float32(0.77138793), np.float32(0.75063306), np.float32(0.6981643), np.float32(0.6918671), np.float32(0.6681685), np.float32(0.6699245), np.float32(0.6999021), np.float32(0.75101346), np.float32(0.79349524), np.float32(0.78314096), np.float32(0.8118402), np.float32(0.85305566), np.float32(0.8785493), np.float32(0.8674931), np.float32(0.88589436), np.float32(0.91158336), np.float32(0.9088919), np.float32(0.9138725), np.float32(0.92612696), np.float32(0.93272054), np.float32(0.93230903), np.float32(0.927288), np.float32(0.9360155), np.float32(0.94259804), np.float32(0.94105655), np.float32(0.9383075), np.float32(0.93629307), np.float32(0.92863244), np.float32(0.92895144), np.float32(0.92985696), np.float32(0.9274301), np.float32(0.92348063), np.float32(0.9229344), np.float32(0.92859894), np.float32(0.9393186), np.float32(0.94328064), np.float32(0.9304904), np.float32(0.9367553), np.float32(0.9420783), np.float32(0.9340126), np.float32(0.9283899), np.float32(0.9298568), np.float32(0.92346966), np.float32(0.91692674), np.float32(0.9091449), np.float32(0.8849397), np.float32(0.8801113), np.float32(0.8943547), np.float32(0.8975244), np.float32(0.91727656), np.float32(0.92752373), np.float32(0.93206084), np.float32(0.9443028), np.float32(0.96168685), np.float32(0.96470857), np.float32(0.9663688), np.float32(0.97047836), np.float32(0.97478306), np.float32(0.9756767), np.float32(0.97836775), np.float32(0.9793523), np.float32(0.98031276), np.float32(0.98018783), np.float32(0.9801916), np.float32(0.98111045), np.float32(0.98144823), np.float32(0.9816374), np.float32(0.98171955), np.float32(0.9819234), np.float32(0.98118675), np.float32(0.9791464), np.float32(0.9768688), np.float32(0.9725448), np.float32(0.9672875), np.float32(0.95921), np.float32(0.95125014), np.float32(0.942779), np.float32(0.9383579), np.float32(0.9347933), np.float32(0.9363733), np.float32(0.9421995), np.float32(0.94066924), np.float32(0.9400474), np.float32(0.9410538), np.float32(0.9459884), np.float32(0.92536116), np.float32(0.89562947), np.float32(0.8321723), np.float32(0.8562913), np.float32(0.8693002), np.float32(0.841278), np.float32(0.85154885), np.float32(0.8494155), np.float32(0.88877237), np.float32(0.8840772), np.float32(0.86766547), np.float32(0.8708463), np.float32(0.90166277), np.float32(0.8901339), np.float32(0.9210186), np.float32(0.9329909), np.float32(0.9257875), np.float32(0.92275107), np.float32(0.9324604), np.float32(0.93298686), np.float32(0.93528295), np.float32(0.9481443), np.float32(0.93717515), np.float32(0.93613034), np.float32(0.9334772), np.float32(0.90951145), np.float32(0.90112734), np.float32(0.8773933), np.float32(0.86459243), np.float32(0.8496293), np.float32(0.8150509), np.float32(0.75639087), np.float32(0.70482993), np.float32(0.5685735), np.float32(0.52731425), np.float32(0.43937477), np.float32(0.36026415), np.float32(0.326752), np.float32(0.269399), np.float32(0.16445199), np.float32(0.2645976), np.float32(0.149024), np.float32(0.1594706), np.float32(0.15855002), np.float32(0.16841185), np.float32(0.13560864), np.float32(0.12948279), np.float32(0.22523691), np.float32(0.2958512), np.float32(0.29787588), np.float32(0.40249696), np.float32(0.55017394), np.float32(0.52374613), np.float32(0.65974885), np.float32(0.605839), np.float32(0.65100294), np.float32(0.44584835), np.float32(0.28180218), np.float32(0.19056511), np.float32(0.16226923), np.float32(0.18579587), np.float32(0.21672907), np.float32(0.18120639), np.float32(0.2146796), np.float32(0.24844176), np.float32(0.2900288), np.float32(0.3117112), np.float32(0.36167383), np.float32(0.3657668), np.float32(0.38820517), np.float32(0.43861315), np.float32(0.42627147), np.float32(0.43498495), np.float32(0.45083383), np.float32(0.44726953), np.float32(0.4548013), np.float32(0.48378348), np.float32(0.4901726), np.float32(0.44537368), np.float32(0.4279441), np.float32(0.4501454), np.float32(0.45391634), np.float32(0.4764051), np.float32(0.49580154), np.float32(0.51389444), np.float32(0.599646), np.float32(0.66495544), np.float32(0.7028146), np.float32(0.7345973), np.float32(0.78902346), np.float32(0.74721944), np.float32(0.71166277), np.float32(0.6481815), np.float32(0.6566847), np.float32(0.7090766), np.float32(0.7038724), np.float32(0.69648176), np.float32(0.69159585), np.float32(0.7127753), np.float32(0.6722671), np.float32(0.6913553), np.float32(0.7530504), np.float32(0.83237755), np.float32(0.92593306), np.float32(0.88339317), np.float32(0.8954493), np.float32(0.9139389), np.float32(0.9166893), np.float32(0.9079195), np.float32(0.88973665), np.float32(0.8575076), np.float32(0.8005277), np.float32(0.7453707), np.float32(0.6179073), np.float32(0.5575362), np.float32(0.5370494), np.float32(0.50611037), np.float32(0.48752552), np.float32(0.3990058), np.float32(0.389181), np.float32(0.43176237), np.float32(0.41884953), np.float32(0.42316446), np.float32(0.3396045), np.float32(0.24889566), np.float32(0.21308462), np.float32(0.20274648), np.float32(0.17443986), np.float32(0.15782064), np.float32(0.15728405), np.float32(0.1758301), np.float32(0.1542645), np.float32(0.15028213), np.float32(0.1499952), np.float32(0.16419275), np.float32(0.17974186), np.float32(0.16044818), np.float32(0.19440418), np.float32(0.21656197), np.float32(0.26348215), np.float32(0.25960928), np.float32(0.3173928), np.float32(0.35503086), np.float32(0.3293381), np.float32(0.35848048), np.float32(0.39236844), np.float32(0.36674875), np.float32(0.3246727), np.float32(0.2671989), np.float32(0.26254907), np.float32(0.24820259), np.float32(0.2559853), np.float32(0.25575906), np.float32(0.2405807), np.float32(0.22981606), np.float32(0.22385438), np.float32(0.2011379), np.float32(0.1735528), np.float32(0.15445408), np.float32(0.11121512), np.float32(0.106633075), np.float32(0.09576314), np.float32(0.08752447), np.float32(0.087539576), np.float32(0.086052924), np.float32(0.077885754), np.float32(0.07465599), np.float32(0.06592684), np.float32(0.06749867), np.float32(0.06167193), np.float32(0.050025616), np.float32(0.050941132), np.float32(0.049178056), np.float32(0.040844437), np.float32(0.03691683), np.float32(0.037350763), np.float32(0.045816135), np.float32(0.044097748), np.float32(0.043370005), np.float32(0.039801184), np.float32(0.039968185), np.float32(0.04466628), np.float32(0.047344297), np.float32(0.054869138), np.float32(0.06337189), np.float32(0.07254361), np.float32(0.080854565), np.float32(0.08555314), np.float32(0.09029364), np.float32(0.09397964), np.float32(0.09888368), np.float32(0.09322036), np.float32(0.10146846), np.float32(0.12390248), np.float32(0.18432547), np.float32(0.20354253), np.float32(0.21316494), np.float32(0.26384625), np.float32(0.32546285), np.float32(0.27858317), np.float32(0.2764086), np.float32(0.25105783), np.float32(0.22981201), np.float32(0.2068371), np.float32(0.19559401), np.float32(0.19288957), np.float32(0.17107782), np.float32(0.17107181), np.float32(0.15786506), np.float32(0.14618203), np.float32(0.13240606), np.float32(0.13415751), np.float32(0.16137934), np.float32(0.17297822), np.float32(0.16861142), np.float32(0.1699314), np.float32(0.16372181), np.float32(0.16375387), np.float32(0.17678732), np.float32(0.20085104), np.float32(0.21759127), np.float32(0.22363468), np.float32(0.2618872), np.float32(0.28252655), np.float32(0.28188625), np.float32(0.29047439), np.float32(0.36812568), np.float32(0.35153106), np.float32(0.296546), np.float32(0.3638135), np.float32(0.3882261), np.float32(0.39856791), np.float32(0.4126307), np.float32(0.46008846), np.float32(0.4806909), np.float32(0.47820505), np.float32(0.5319098), np.float32(0.477545), np.float32(0.40768602), np.float32(0.34957066), np.float32(0.35401425), np.float32(0.26773083), np.float32(0.23683386), np.float32(0.19314449), np.float32(0.13229857), np.float32(0.119816676), np.float32(0.10127219), np.float32(0.09236781), np.float32(0.07232451), np.float32(0.06152735), np.float32(0.054151695), np.float32(0.045890927), np.float32(0.041729134), np.float32(0.039538063), np.float32(0.036628988), np.float32(0.037319895), np.float32(0.03333757), np.float32(0.03801143), np.float32(0.045076452), np.float32(0.04506427), np.float32(0.042591207), np.float32(0.04147742), np.float32(0.039189856), np.float32(0.039562453), np.float32(0.030894233), np.float32(0.028516036), np.float32(0.02579241), np.float32(0.023465225), np.float32(0.029109739), np.float32(0.029401677), np.float32(0.035547715), np.float32(0.037103303), np.float32(0.04525976), np.float32(0.054383073), np.float32(0.058636177), np.float32(0.06276145), np.float32(0.07220869), np.float32(0.080819935), np.float32(0.08241917), np.float32(0.09423513), np.float32(0.085657224), np.float32(0.08745812), np.float32(0.08793053), np.float32(0.07595258), np.float32(0.08832353), np.float32(0.09931386), np.float32(0.106973164), np.float32(0.11715247), np.float32(0.136443), np.float32(0.1611424), np.float32(0.154512), np.float32(0.15707901), np.float32(0.15264694), np.float32(0.14666626), np.float32(0.12184821), np.float32(0.114332646), np.float32(0.09742808), np.float32(0.08144649), np.float32(0.0752475), np.float32(0.07071033), np.float32(0.062318273), np.float32(0.06202333), np.float32(0.06542186), np.float32(0.06342616), np.float32(0.065785535), np.float32(0.06920614), np.float32(0.071339644), np.float32(0.07800279), np.float32(0.07517778), np.float32(0.079109125), np.float32(0.08979799), np.float32(0.09715773), np.float32(0.09552773), np.float32(0.10206476), np.float32(0.10527405), np.float32(0.11403676), np.float32(0.105720446), np.float32(0.10872957), np.float32(0.11164717), np.float32(0.119383164), np.float32(0.12263938), np.float32(0.1328962), np.float32(0.1325452), np.float32(0.117626905), np.float32(0.118910596), np.float32(0.12243911), np.float32(0.120586045), np.float32(0.12346786), np.float32(0.114365414), np.float32(0.10188845), np.float32(0.09524746), np.float32(0.07999808), np.float32(0.07547994), np.float32(0.06673321), np.float32(0.058877513), np.float32(0.049545307), np.float32(0.051370177), np.float32(0.051115684), np.float32(0.049378302), np.float32(0.04479095), np.float32(0.043602), np.float32(0.044865318), np.float32(0.047395725), np.float32(0.0455012), np.float32(0.049407687), np.float32(0.052459136), np.float32(0.05297279), np.float32(0.05341529), np.float32(0.059641104), np.float32(0.062030002), np.float32(0.058870602), np.float32(0.057938293), np.float32(0.06577275), np.float32(0.067248575), np.float32(0.07106235), np.float32(0.07937078), np.float32(0.07342985), np.float32(0.07622793), np.float32(0.08058726), np.float32(0.098354094), np.float32(0.095950514), np.float32(0.10087062), np.float32(0.11510923), np.float32(0.13195492), np.float32(0.1410124), np.float32(0.14698039), np.float32(0.15894592), np.float32(0.16395266), np.float32(0.17141552), np.float32(0.1694401), np.float32(0.16837013), np.float32(0.17642924), np.float32(0.2034374), np.float32(0.24351424), np.float32(0.28544888), np.float32(0.30408627), np.float32(0.32498205), np.float32(0.36076468), np.float32(0.38463694), np.float32(0.3891794), np.float32(0.4141145), np.float32(0.42888457), np.float32(0.460262), np.float32(0.4723544), np.float32(0.52642417), np.float32(0.59222746), np.float32(0.6745662), np.float32(0.67362744), np.float32(0.63908356), np.float32(0.64944154), np.float32(0.627532), np.float32(0.6183151), np.float32(0.5909119), np.float32(0.614567), np.float32(0.62792397), np.float32(0.5885073), np.float32(0.5921881), np.float32(0.52348626), np.float32(0.52482325), np.float32(0.51629287), np.float32(0.46275613), np.float32(0.45329076), np.float32(0.47598422), np.float32(0.42529202), np.float32(0.40743795), np.float32(0.3782211), np.float32(0.37355062), np.float32(0.35251287), np.float32(0.3021629), np.float32(0.260661), np.float32(0.23827054), np.float32(0.20068517), np.float32(0.20278609), np.float32(0.20724073), np.float32(0.17456695), np.float32(0.16288428), np.float32(0.14861174), np.float32(0.13809757), np.float32(0.13156433), np.float32(0.1354831), np.float32(0.13654631), np.float32(0.15107024), np.float32(0.13521267), np.float32(0.1263065), np.float32(0.14277518), np.float32(0.13684247), np.float32(0.14909524), np.float32(0.15953837), np.float32(0.19604394), np.float32(0.23029253), np.float32(0.22802009), np.float32(0.27214932), np.float32(0.39093977), np.float32(0.40923592), np.float32(0.45077416), np.float32(0.50849545), np.float32(0.5557902), np.float32(0.6068132), np.float32(0.6551002), np.float32(0.71998084), np.float32(0.7312341), np.float32(0.7703587), np.float32(0.8079303), np.float32(0.8420947), np.float32(0.8392485), np.float32(0.8585647), np.float32(0.8776802), np.float32(0.8940155), np.float32(0.9182657), np.float32(0.9256909), np.float32(0.9421111), np.float32(0.9441447), np.float32(0.95631254), np.float32(0.95575833), np.float32(0.9580354), np.float32(0.9594359), np.float32(0.9606598), np.float32(0.96268326), np.float32(0.96685857), np.float32(0.96602863), np.float32(0.9687213), np.float32(0.9699274), np.float32(0.9650505), np.float32(0.9611983), np.float32(0.963593), np.float32(0.9652821), np.float32(0.96066386), np.float32(0.95510554), np.float32(0.9457448), np.float32(0.9535848), np.float32(0.955495), np.float32(0.9541756)], 'PESLHGAMPHPRRYHSSERGSRGSYREHYRSRKHKRRRSRSWSSSSDRTRRRRREDSYHVRSRSSYDDRSSDRRVYDRRYCGSYRRNDYSRDRGDAYYDTDYRHSYEYQRENSSYRSQRSSRRKHRRRRRRSRTFSPKSVEDDAEGHLIYHVGDWLQERYEIVSTLGEGTFGRVVQCVDHRRGGARVALKIIKNVEKYKEAARLEINVLEKINEKDPDNKNLCVQMFDWFDYHGHMCISFELLGLSTFDFLKDNNYLPYPIHQVRHMAFQLCQAVKFLHDNKLTHTDLKPENILFVNSDYELTYNLEKKRDERSVKSTAVRVVDFGSATFDHEHHSTIVSTRHYRAPEVILELGWSQPCDVWSIGCIIFEYYVGFTLFQTHDNREHLAMMERILGPIPSRMIRKTRKQKYFYRGRLDWDENTSAGRYVRENCKPLRDPAVIQHRPSRQYATLDVYNPFETREPPPAYEPPAPAPLPPPSAPSLQSSRKLSPTEPKNYGSYSTQASAAAATAELLKKQEELNRKAEELDRRERELQHAALGGTATRQNNWPPLPSFCPVQPCFFQDISMEIPQEFQKTVSTMYYLWMCSTLALLLNFLACLAKFCVDANSGSGFGLSILWILLFTPCSLVCWYRPMYKAFRSDSSFNFFVFFFIFFAQDVLFVLQAIGIPGWGFSGWISALEVLRISPAVAVLMLLVALLFTGIAVLGIVMLKRIHSLYRRTGASFQKAQQEFAAGVFSNPAVRTAAANAAAGAAENAFRGP': [np.float32(0.9757012), np.float32(0.9768357), np.float32(0.9779625), np.float32(0.9790814), np.float32(0.9794464), np.float32(0.97891325), np.float32(0.97923225), np.float32(0.98053414), np.float32(0.9802931), np.float32(0.9797038), np.float32(0.9800079), np.float32(0.97990245), np.float32(0.9795074), np.float32(0.98001695), np.float32(0.98017335), np.float32(0.98082995), np.float32(0.97992843), np.float32(0.978964), np.float32(0.978667), np.float32(0.97784495), np.float32(0.97691196), np.float32(0.97670573), np.float32(0.9762334), np.float32(0.97599036), np.float32(0.97596335), np.float32(0.97607565), np.float32(0.97690207), np.float32(0.9761489), np.float32(0.97720873), np.float32(0.9767146), np.float32(0.9769185), np.float32(0.9749347), np.float32(0.9738557), np.float32(0.9727907), np.float32(0.9692992), np.float32(0.96876067), np.float32(0.9691759), np.float32(0.967776), np.float32(0.968133), np.float32(0.96746427), np.float32(0.96821433), np.float32(0.96827465), np.float32(0.965875), np.float32(0.96548927), np.float32(0.96453196), np.float32(0.96322143), np.float32(0.9651935), np.float32(0.9654065), np.float32(0.9645237), np.float32(0.96227837), np.float32(0.9614897), np.float32(0.9678056), np.float32(0.9651279), np.float32(0.96376306), np.float32(0.9648483), np.float32(0.9691291), np.float32(0.9702186), np.float32(0.97069967), np.float32(0.97164345), np.float32(0.97180724), np.float32(0.9715452), np.float32(0.9721753), np.float32(0.97107387), np.float32(0.968171), np.float32(0.96790475), np.float32(0.9664638), np.float32(0.9643437), np.float32(0.96038646), np.float32(0.9591727), np.float32(0.95495975), np.float32(0.9453697), np.float32(0.93510354), np.float32(0.9213322), np.float32(0.9207088), np.float32(0.92185473), np.float32(0.91902316), np.float32(0.9180407), np.float32(0.92071795), np.float32(0.92350113), np.float32(0.93936914), np.float32(0.9426722), np.float32(0.9495047), np.float32(0.95457375), np.float32(0.95504194), np.float32(0.9585082), np.float32(0.96034163), np.float32(0.96091026), np.float32(0.9612237), np.float32(0.9607753), np.float32(0.96025413), np.float32(0.96088237), np.float32(0.9607206), np.float32(0.95798445), np.float32(0.9538875), np.float32(0.950779), np.float32(0.95031637), np.float32(0.94354683), np.float32(0.94332147), np.float32(0.9408471), np.float32(0.9376865), np.float32(0.93975496), np.float32(0.94216275), np.float32(0.94023275), np.float32(0.9396038), np.float32(0.9394098), np.float32(0.9329136), np.float32(0.936633), np.float32(0.9397099), np.float32(0.93558276), np.float32(0.93698317), np.float32(0.93068695), np.float32(0.92863935), np.float32(0.9309694), np.float32(0.93572134), np.float32(0.9376907), np.float32(0.9401164), np.float32(0.9440706), np.float32(0.9502038), np.float32(0.95409465), np.float32(0.9614294), np.float32(0.96598476), np.float32(0.96827745), np.float32(0.9681082), np.float32(0.968494), np.float32(0.9683151), np.float32(0.96868694), np.float32(0.9687678), np.float32(0.9682514), np.float32(0.9676558), np.float32(0.9658839), np.float32(0.9662328), np.float32(0.96442133), np.float32(0.95835537), np.float32(0.9501573), np.float32(0.9299717), np.float32(0.8977491), np.float32(0.8748691), np.float32(0.8460909), np.float32(0.8140143), np.float32(0.7744306), np.float32(0.7240849), np.float32(0.64750254), np.float32(0.61560416), np.float32(0.54777414), np.float32(0.5001861), np.float32(0.4664125), np.float32(0.43044797), np.float32(0.34277722), np.float32(0.30419374), np.float32(0.25927398), np.float32(0.22668664), np.float32(0.14544985), np.float32(0.13471733), np.float32(0.11974379), np.float32(0.10701638), np.float32(0.089443296), np.float32(0.09547812), np.float32(0.08979455), np.float32(0.097355574), np.float32(0.09091137), np.float32(0.08926199), np.float32(0.08674742), np.float32(0.08034434), np.float32(0.07670207), np.float32(0.07974647), np.float32(0.076258324), np.float32(0.07106619), np.float32(0.07090941), np.float32(0.08162141), np.float32(0.080049865), np.float32(0.08641009), np.float32(0.093164146), np.float32(0.09581858), np.float32(0.087665655), np.float32(0.09280654), np.float32(0.09799909), np.float32(0.084322244), np.float32(0.077151254), np.float32(0.080787666), np.float32(0.069236666), np.float32(0.057574093), np.float32(0.056200758), np.float32(0.053705342), np.float32(0.051089622), np.float32(0.053096417), np.float32(0.05932042), np.float32(0.06242527), np.float32(0.07212486), np.float32(0.0817187), np.float32(0.08172405), np.float32(0.083552435), np.float32(0.08774484), np.float32(0.08362461), np.float32(0.07837829), np.float32(0.06805132), np.float32(0.06648951), np.float32(0.064727575), np.float32(0.0578352), np.float32(0.057149187), np.float32(0.06463802), np.float32(0.0663543), np.float32(0.074420065), np.float32(0.08571803), np.float32(0.108738974), np.float32(0.11517734), np.float32(0.120731845), np.float32(0.13606422), np.float32(0.14978668), np.float32(0.15285885), np.float32(0.14985281), np.float32(0.14555888), np.float32(0.12181634), np.float32(0.107675344), np.float32(0.11221531), np.float32(0.10576018), np.float32(0.08842932), np.float32(0.09046204), np.float32(0.09162779), np.float32(0.09190451), np.float32(0.08692782), np.float32(0.08982243), np.float32(0.09994357), np.float32(0.08783133), np.float32(0.08152208), np.float32(0.07727982), np.float32(0.061343364), np.float32(0.050227642), np.float32(0.03774826), np.float32(0.030912552), np.float32(0.028235774), np.float32(0.02275134), np.float32(0.020933248), np.float32(0.018878717), np.float32(0.017315479), np.float32(0.019107522), np.float32(0.019834073), np.float32(0.019417048), np.float32(0.020283453), np.float32(0.020912778), np.float32(0.023336865), np.float32(0.02587323), np.float32(0.030014906), np.float32(0.033016138), np.float32(0.038546756), np.float32(0.04093669), np.float32(0.040919766), np.float32(0.04508348), np.float32(0.047884524), np.float32(0.052356046), np.float32(0.055898562), np.float32(0.065080404), np.float32(0.07174976), np.float32(0.07178564), np.float32(0.07095063), np.float32(0.0700619), np.float32(0.06563065), np.float32(0.058573343), np.float32(0.058460668), np.float32(0.054232888), np.float32(0.049735516), np.float32(0.04496596), np.float32(0.04282085), np.float32(0.041453008), np.float32(0.037774004), np.float32(0.033119563), np.float32(0.028227337), np.float32(0.023946606), np.float32(0.02081081), np.float32(0.022228979), np.float32(0.024633542), np.float32(0.02539072), np.float32(0.026235204), np.float32(0.027903594), np.float32(0.031808976), np.float32(0.031977274), np.float32(0.03394936), np.float32(0.036751326), np.float32(0.04128952), np.float32(0.042882767), np.float32(0.050943837), np.float32(0.05623408), np.float32(0.047575403), np.float32(0.049880706), np.float32(0.047765218), np.float32(0.047738656), np.float32(0.043820288), np.float32(0.048972458), np.float32(0.059232935), np.float32(0.06204941), np.float32(0.066971585), np.float32(0.07081504), np.float32(0.0699839), np.float32(0.057983857), np.float32(0.055075474), np.float32(0.042774793), np.float32(0.04418737), np.float32(0.048553824), np.float32(0.052289158), np.float32(0.060892068), np.float32(0.07086609), np.float32(0.091666296), np.float32(0.09509712), np.float32(0.103333496), np.float32(0.097495995), np.float32(0.104732655), np.float32(0.12010971), np.float32(0.12557688), np.float32(0.12638861), np.float32(0.13645554), np.float32(0.13145013), np.float32(0.13452928), np.float32(0.118852265), np.float32(0.12333263), np.float32(0.12340942), np.float32(0.1368035), np.float32(0.15960602), np.float32(0.16333508), np.float32(0.16196486), np.float32(0.1678326), np.float32(0.16925149), np.float32(0.17212944), np.float32(0.15274158), np.float32(0.14769055), np.float32(0.14071688), np.float32(0.13469765), np.float32(0.10678099), np.float32(0.08368428), np.float32(0.07963984), np.float32(0.059193343), np.float32(0.058906514), np.float32(0.061935123), np.float32(0.06507171), np.float32(0.06661006), np.float32(0.07846182), np.float32(0.070739195), np.float32(0.08657413), np.float32(0.0928887), np.float32(0.089128576), np.float32(0.08162132), np.float32(0.07059176), np.float32(0.07349181), np.float32(0.06273203), np.float32(0.0642649), np.float32(0.058151964), np.float32(0.05291909), np.float32(0.05268536), np.float32(0.055280723), np.float32(0.048104018), np.float32(0.047262423), np.float32(0.04423928), np.float32(0.0451731), np.float32(0.045130752), np.float32(0.041938934), np.float32(0.040591728), np.float32(0.034360066), np.float32(0.02943128), np.float32(0.030040527), np.float32(0.02680199), np.float32(0.026655896), np.float32(0.026341192), np.float32(0.025560979), np.float32(0.026937934), np.float32(0.02652036), np.float32(0.026402501), np.float32(0.023871213), np.float32(0.023388822), np.float32(0.020541737), np.float32(0.022642499), np.float32(0.02259884), np.float32(0.024597455), np.float32(0.024414945), np.float32(0.026133856), np.float32(0.0271013), np.float32(0.03161787), np.float32(0.031746175), np.float32(0.03467477), np.float32(0.041300014), np.float32(0.04043873), np.float32(0.04090087), np.float32(0.045013357), np.float32(0.054503378), np.float32(0.057336383), np.float32(0.059574477), np.float32(0.067162424), np.float32(0.07624108), np.float32(0.080134585), np.float32(0.08409295), np.float32(0.09532557), np.float32(0.10679698), np.float32(0.11812089), np.float32(0.12100358), np.float32(0.120129466), np.float32(0.12705603), np.float32(0.12110703), np.float32(0.123175986), np.float32(0.12848221), np.float32(0.12152221), np.float32(0.11645323), np.float32(0.11667866), np.float32(0.13972403), np.float32(0.15871811), np.float32(0.18973315), np.float32(0.2477333), np.float32(0.2970941), np.float32(0.23490943), np.float32(0.23175752), np.float32(0.2507886), np.float32(0.30600154), np.float32(0.31988442), np.float32(0.3480998), np.float32(0.3955043), np.float32(0.574897), np.float32(0.6096434), np.float32(0.4887205), np.float32(0.43989372), np.float32(0.52689004), np.float32(0.54429096), np.float32(0.6291787), np.float32(0.6039212), np.float32(0.5496053), np.float32(0.71182096), np.float32(0.58495635), np.float32(0.47378725), np.float32(0.50106347), np.float32(0.527488), np.float32(0.4559657), np.float32(0.53695154), np.float32(0.48619172), np.float32(0.50065327), np.float32(0.5112021), np.float32(0.5417654), np.float32(0.59210867), np.float32(0.5882902), np.float32(0.6083265), np.float32(0.6307557), np.float32(0.64892733), np.float32(0.70089614), np.float32(0.74739623), np.float32(0.7642972), np.float32(0.7641492), np.float32(0.78581125), np.float32(0.8030086), np.float32(0.8114549), np.float32(0.83769864), np.float32(0.8569113), np.float32(0.8659244), np.float32(0.89416385), np.float32(0.8959121), np.float32(0.9122186), np.float32(0.9223831), np.float32(0.9288957), np.float32(0.92996275), np.float32(0.9351836), np.float32(0.9402944), np.float32(0.93707657), np.float32(0.9424804), np.float32(0.9412717), np.float32(0.93638366), np.float32(0.9396486), np.float32(0.938023), np.float32(0.9372612), np.float32(0.9461409), np.float32(0.9529199), np.float32(0.9570447), np.float32(0.9611148), np.float32(0.9645287), np.float32(0.9691468), np.float32(0.97277856), np.float32(0.97520417), np.float32(0.9764207), np.float32(0.9771852), np.float32(0.9785296), np.float32(0.97880757), np.float32(0.9787893), np.float32(0.9780809), np.float32(0.9794138), np.float32(0.98029387), np.float32(0.98076767), np.float32(0.9809241), np.float32(0.9808302), np.float32(0.9809218), np.float32(0.9812191), np.float32(0.9799013), np.float32(0.97941417), np.float32(0.9785402), np.float32(0.97784823), np.float32(0.9774121), np.float32(0.9754431), np.float32(0.9727486), np.float32(0.9730443), np.float32(0.9713391), np.float32(0.96814907), np.float32(0.9660729), np.float32(0.9647414), np.float32(0.96179175), np.float32(0.9595317), np.float32(0.9504555), np.float32(0.9422646), np.float32(0.93057954), np.float32(0.9111464), np.float32(0.89522886), np.float32(0.88241243), np.float32(0.8663796), np.float32(0.8513781), np.float32(0.8265218), np.float32(0.79654557), np.float32(0.7877993), np.float32(0.7629248), np.float32(0.7321215), np.float32(0.7236507), np.float32(0.7141689), np.float32(0.6962146), np.float32(0.6718695), np.float32(0.65405524), np.float32(0.6417524), np.float32(0.59029865), np.float32(0.55601484), np.float32(0.5466208), np.float32(0.527366), np.float32(0.5074426), np.float32(0.4
```
